## Supplementary Data Files for "Rational design of selective bispecific EPO-R/CD131 agonists": 20241119_ut7variantgel_gel6_hh3_7.mscn (part 14 of 15)

````
ÿú÷ôôôôõùýÿÿüúùùúûýþôôôôõ÷öõôôôôôôõö÷øúüýþÿþûù÷öôôôôõö÷÷öööõôôõ÷ùûûúöôôôõ÷ùùùúþ
ýúø÷öøùùø÷õöõöùý
ùôôô÷øöôôôúýþ

	ýúøøúýÿÿüü÷úþ	û÷ôôôõôôôôôôôö÷ùüþýúúü
öõôùÿýöôôôøý		
ÿþÿ	
ÿ

üøööúüõõø üøøùûúøöõõöøùùøø÷øøùüÿ
þýþøõõùüüûùøøøøûþ	ýûûýþÿýûùõõõõõõõ÷úý
ûõõõüýøöøú
ýúúû


úôôôôôöøúüþ
	ûùúýþù÷÷ûÿþÿþþþÿ		

ûø÷ü	

ü÷ôöú


	
þýüÿ

øøøøùþ	
	ýùúý

ÿ	ÿÿýýýþþþÿ


		" þúùþ	"'(&!ýûøöööùúý

üüü
		üúøöõöøûýøøø	ûûÿ"$# 

	
!!!	 ""
þùùùùùùû


  
!!


 '$ôôôù   þøõ÷ " !$$ ''&#'%"
				#%"		þ"!!!#### 	ÿþÿÿÿÿ  !$$ ý÷ööö÷ý

þþÿ		
%+1532-$


	
%'''''#	ÿüûÿ(++( 
		

	 $)+*("!(,,,*!	

*3784-'
"'('"#&$").-(6EEE7&  #%$ &)(#	"!þõõõõõ*1110!


	  $0573-)&#	#%#


!"ýýýýþ

þþÿ


	

ýùööööü	

ýýýýýýþ	


ÿúøøùÿÿù÷öùýÿþûø÷÷÷ùúüýÿÿÿþüüüýÿ	ÿú÷õõöùûÿ	
üúþýûü	úøøþ
ÿ	ýüýþÿ
		
ÿÿ	

þúøøøøøøøúý	þÿ
ÿúøøøý


		


		ýûúùùùùùùùùúüÿ

ýý
þû÷õöú
	ÿýýüýüúøøúþ		

üôôõÿÿþûúùùùû
þùöôôö÷ùûþüúùùùùùùùúúúüÿ	


ýüÿ	üýýùùÿ	###ÿüûúúûüüüý	


	ÿþýûøööõõ÷ûÿ

		
ÿþþ	

þúùúýýüú÷õôôôôôôôõ÷ùûûûøöøû
	þùùùýÿÿýúùûüýüöôôôôôôôôú
	

ýýÿýüûûúùùúüþ		ÿüù÷öööùý	ÿÿüùüÿôôôõùúüýýüûùúü	
þý	

ÿýýþÿüø÷÷÷÷÷÷úÿ


úôôôôôôù	ýûûúøøùúüÿÿýüûúúûüÿ
úøû	ûôôôôôôôôõöööö÷øúûüüýýþÿþûøöõöøûýþ		
			

þþ
ýùöôôôôôûüø÷ö÷ùúûýÿûôôö

÷ôôõøùø÷öõö÷øùûþÿÿÿýúù÷õôôôõ÷øùûûûûúùùùùùøöôôôôùÿ	üø÷õõõ÷ùúúûüýýÿøôôùÿúö÷ú	


			ýúúüþþüüúûöõõöõõõõôôôôôôöøùüÿýööùÿøöôöü
	ÿýûøøúý


þýÿ	
ÿüù÷øøúþ
þûùùøùúûúø÷øû ((&
üøø÷öôôôôôôõõõôôôôõ÷úÿ"$$#	&*(
ýøøüþþþÿÿûøõõõõõõøúûüþûõõõ÷ýÿÿûùùúý
û÷ö÷úþþøôôôô÷úýÿ

ýúùûüüú÷õõ÷úþþþþþÿÿþþþþþþ " 
û÷÷
	
øôôö


	þþÿ	


	
ÿøøøøý	þüúùûþ
ûÿ"!ÿÿüüýýüûûþ


	

	
ûúü
 #$ ýþü÷öööùüþ	
ÿþþ
ÿÿýüþ				

	


ýùøøûýøøúþûû	! 

 !!
!$$"ûùùùùùúý"" 
$&&üûüÿ()(öôôÿ
#&''# # ÿ	
üûûÿ!#%# "!#$"
$&%!

	


"&&% !### 
þýýýýýýýþ $%# "&%$üûúþ	

	
 %)+)%#	
	$'''''&"	
"""

$,3651( 

!(,,,,,'!


!*.12/*$
	
"&'&#!
%*,)#2EEE7)$#&())(&$ *121+&%&((&" #þþûõõõõõü)11.!	#"	"))!3IPRI;2) 
!$#
	

  


þýýþ
	
#&%#
	ûøúû	

ýøöö÷ü		

ýýýýýþ
	ýýþþýûúûý	
ÿûùùûÿ
	ûù÷ö÷ùûÿÿûùùùùúü	

ûöõõõõ÷û
ùõ÷üþþúööùýø÷ûÿþÿ
ÿýÿýûø÷úÿ
		
ýúùøøøøøøûþÿþ	
þùøøøý	
	

	
üúùùùùùùùúûüýÿýûûýÿþýýýýÿþúöö÷ûÿþüüüýüûùúü


	ýôôö
ûùùüÿþüûùùùùüÿüøöööøûýþÿÿýùùùùùùùùùúúûý


þþþÿ


	þýÿ	ýÿý÷÷÷ø###"
	ÿþþÿýûýÿ

þÿýûùöôôôôô÷û
	
ÿ
þúúûûúøöôôôôôôôôôôö÷÷öôôôöú
ÿûûûÿþýþ

ÿüúûûþýùõôôôôôôô÷ü

þüúùùúúüþ


	ÿûúùøúÿÿüÿþøøøýôôôúÿþýüûûûúø÷÷÷÷÷÷÷øûþ
ùôôôôôôý
þüûûûûûýÿ	
	þÿù÷ú	ûôôôôôôôô÷øúüýýþþýüúø÷øøúýÿ			þúøùúþ	

	þùøû		þû÷õôôôôõý		ý÷ôôôö÷øùúý
	÷ôô')"üõôøþÿýúöõôôôõ÷ûþÿÿýûùõôôôöùûþÿýûøöõôôôôöþ !ü÷÷õõõ÷ùüÿ
öôõÿ
ýûúüÿ


þûûýÿüüÿ
ÿú÷øü
ÿù÷÷÷ööööõôôôôôôõ÷ùüþýúý
	úø÷ùþ	üøøøøøøþÿ÷ôõûþúõõõõöûýýþÿýú÷öõõ÷úüþ)))"þù÷öôôôôôôôôôôôôôôôöøü!$$$$
!...$ýü


		


ÿûøõõõõõøûüüûûý	þ÷õõöøùûüþÿýüûûûý
	úööööùûýþÿþüøöõö÷úýÿýûûý
þúùùùù÷õôôõ÷ùüþþþþþþþþþþþ	"$#	

û÷û

ûôôõÿ
		


			ÿøøøú

	ýûø÷ùüÿ
	ûÿ"$#ÿýýþþüûûûý	

		
 "!	
	ÿüüÿ
!
ÿýþýûøöööøý


	
üüü	ýûùü


	ÿüûýÿùøü
þûû	
 
	
"%%#üúùúûûý	!""! "#!


%&& þøøøúÿýü
!)))
úøú&+,+)#"&$

$&&! " 

	$&&$	


		!(,,+$##!
ÿþýýýýýý"%%#!!'(($	


 #%$

	

	"''''''%"
	


#,6997.$ %(*,,,+%
 

 $'(*,,)% #&&$!)-,%/@D@4($#&)+.110)!&2:=<60-,,*(# '*&ýýÿûøøøøû",.+ 	$%$ " 
+32)
'--$
 >WZZSB6+
"'&#

"&% 		

			
#*++) 	þøõõõû
	ÿû÷øøü	þýþþþþ

ÿýýýýÿ  ýúúûüüûüþ			ÿüùøúý		ýù÷ö÷ùûÿüùùùùùùý

þøõõõõõùþøõõ÷ùøõõõ÷ÿúøûÿýüý	

þÿ
þùõõõõøÿþýüüûøøøøùýÿÿþÿþùøøøü	


	
üúùùùùùûýþÿÿÿþûúúüþÿýüúùùúýû÷öõ÷ùüÿýüûüüûûý
ÿôô÷

÷ôõùýÿÿþüùùùûýúøöõöøüÿüùùùùùùùúúûüýÿ

þþþþ

	þýþ	ÿ
û÷÷÷÷ÿ!###

ÿþûüþ
ýþýúøõôôôôôõùÿ
þüüûúùø÷õôôôôôôôôôôôôôôôô÷ûþþþýýþ

þúùùýüù÷ôôôôôôöù
	ÿüúùøùúüþ	


ÿýýþ	!##	ÿûýüøø÷
ûôôõý	
!""
þýþþþýýüûúùø÷÷÷÷÷÷÷÷÷øùüÿûôôôôôõÿ
ýüûüüüýÿ


úøûüõôôôôôôöùûþþüùöõõöùý		ýüüþ
úöõ÷ýþüùöõôôôô÷
ý÷ôôôö÷öö÷ùýõô÷!11-ÿöôùüøöôôôôõùýÿÿýüùöôôô÷úýÿüøôôôôôôø$'''"
üø÷õõõøûþ
öôõ	þúøøøøùûýÿþýþ	

		þûûþþûõôôù	
üùøøööõõôôôôôôôö÷ùûþ				


ýûùûÿ
	û÷÷÷÷÷ùþùôôôø
û÷ôôôõ÷þþýöôôôöúûüý
&))!þù÷öõôõõõôôôôôôôôôôöøûþ	!$$$"
"...&		


		
	þúøöõõöùüþþýúùúþþûùööööùûýþÿÿÿþþüûüý
þùööööö÷øúûûûúùùúûüþýûøøû
þú÷ööõôôôôôõøûÿ	ÿýýýýþþþþÿ   þÿ	üü
	üôôôý

	

	
		

	
	ùùøþ
		

ûø÷÷øûÿ		ýÿ"$$#!
ÿÿÿÿýûûûûÿ
	


			

	"""	

ýûüü
ýüúøööööúÿ

	
þüüüûûúú


	

ÿýÿüûþ	
þüü	    	
"### 
ÿýýýüýÿ #$&()((&#! !"" 	
ÿ$&&#	þøøøøýÿþýý"*-*
ÿý!(-.,)'"$)("


#$" 
%&&&


þý (,,,&!" 
ÿþýýýýþ
!#%$" "()+)$		


		

!"		


%'''&%# 


#-8997-#	
"#$&)+("ÿ
!!!$%$$%)--*""$#!

 )+*"/=A=1'##%),1686/$ '3=AA=8531.+'" !'/1,ÿÿÿ	ÿþþýþ!*+)
!)*'#&$

&6?=3
!*..%&EZZZVD8,!##"%++(!$('"
	


	
 (.1.,#

øõõõöý


üùùøû		þüþþþþþ

ýýþþ   ÿüùøùúúüýÿýúø÷úü	ýúøøøùûÿüùùùùùùü
û÷õõõõ÷ýøõõõöõõõõõþ
üúûþÿÿýûûüÿ		ÿÿ
þøõõõõõüü
		

þýþþýúøøøúþÿÿýüþþùøøøüÿÿ	
			üúùùùùûþÿþýýûúúúüþÿÿþüúùøö÷ùýü÷õôôöùþ	
	þüúúûûý	
öô÷
üõôô÷üÿÿûùùúÿþûù÷õõ÷úÿÿÿþüùùùùùúúúûüýÿ


ýýüýÿ
þýýúôôôõþ"##ÿÿûüÿ
ýýÿýú÷õôôôôôôøþ
þüûúúûúù÷öõôôôôôôôôôôôôõõ÷ü	ÿþýþ	

	þùøøüýûøõôôôôô÷ý
	þûûùùúûý	
##%üýþø÷ù

ùôôöþ!"""ÿüûûüüüüûûù÷ö÷÷÷÷÷øùúúúúûÿ	þöôôôôö

þüûüüüýÿ

ûùý		ûôôôôôõ÷øûýþüùöööøü
	ÿÿÿ÷ôôôúÿÿüûù÷öõôôôöû		þù÷÷÷øø÷÷÷÷ûÿõô÷"11.þõôøþúøõôôôôøûýþýüûùöôõõøûýýú÷ôôôôôôù%'''%	üø÷÷ö÷úýÿ	õôõÿ


ÿû÷ôôôôöøûþþýüüüýÿ	

	
þüûüÿ

ûôôôõýýúùöôôôôôôõöøúûüýþÿÿ			ÿûøúÿ	ÿýýÿ	þúøûÿüõôôôôûúöôôôøûúôôôô÷øøúý
üø÷÷÷÷ùùù÷õôôôôôõö÷ùúûý		
"&% 


	
	üúùùúüýþù÷÷úÿ
úõõõõøùúûüýÿýüüþýùöööööõöøùûüþÿÿÿÿÿÿÿüûùøøüü÷ôôôôôôôôô÷úýÿÿ	  ÿÿ


$$þôôôù		
	
ÿÿ


ø÷÷÷÷ûþ	
$$$$	ýûûûûû	

		


	
"""
ÿùøö÷ú	ÿûùöööööû


		  

ýý	ûûúúü  
	
!! 	

þüüþ"#%  "$$"
	

!##"ÿþ$*.0121.,*'$"! 	#&&!øøøøþ&*( !054+" &-,'


	
ÿÿ!&&&&& 

ýûùý	 
"*++%
ýýÿ
"$$$ !!#')**)%"
	


#%&$!  
#-686- ÿÿ!!!!"! !&'%  (265.#
 ""  0:<6+"#(+1797/$#-6;?A@?=952.*)*0794'ÿ
#((%
#))$
!)-,'!'3CKI?)"%(*)$!0GYZZM=3+% "%&%! %-331)""%%!


	$+/0-*#	þöõõõ÷üüùùøúü
	ÿüþþþþÿ
ýýþÿ ÿýûùøùúüÿýú÷ö÷ùþýùøøøùûþþüûùùùùûýÿ	þùõõõ÷ü
ùõõõõõõõõõùÿþýüúø÷øû	
þþþ

	þùõõõõõÿ
þøúý

þþýùøøüýüûûþýøøøøû


üúùùûüÿ	þüûúúúûüýÿþûøöõõ÷ùýúõôôôô÷ý

üù÷øû

ùö÷ýþ÷ôôôùÿ	üûûþÿýüú÷÷øüÿþýþÿýüûûúûûúúûüþ	
þýþÿ	ýüûýÿ

ý÷ôôùÿ

ýýý	ýþ	þþþ	þú÷ôôôôôôõøÿ
	ÿ

ÿþýÿþýûù÷öôôôôôôøùùöõøþ

	þø÷öúýùöôôôôôùÿ	

ÿÿÿýüûûúûüþ	


	##"	þþþ÷ôô÷ýÿÿ


ýûúúúúûûúøöõ÷÷÷ùûýÿÿýýÿ


ü÷ôô÷	þüüûúúüÿ	


	ÿý	úôôôöûüýýýþýûúúûýÿ


		
	ÿü÷ôôôô÷ûüüúø÷öõõö÷úýÿ

þýýþÿþûø÷÷û÷ôö()"
úôôöüÿÿþüûøööö÷ùùùùøø÷öõö÷ùûýÿÿüù÷õôôôôôõøúþ	$&'$	ÿûúúûûüþÿöôôøþûöôôôôôôõ÷ùúüýýþþþþÿ
	ÿüúúúü	ýôôôô÷û	ýùöôôôôôöùûÿÿþþÿúõôôôõúý	
þþ
ÿü÷ôôôôôôøü
úôôôõúÿôôôôôôöøúýþúøøùúûýÿÿþüù÷ööö÷øúüýþýýþ				

		

ÿüýÿÿýýþýûúúûýþøõõöûõõõõõöö÷øûÿýüûüýýþÿþþüúøööööõö÷úüÿÿÿþýüûùùøøøùþûõôôôôôôôôöúþ	

(.,&÷ôô÷þ
	
	þÿÿÿÿ
	


þ÷÷÷÷÷úý	
!$$$"
ûûûûûûþ	
	"!
 !!
ùõôôôöü
üøöööööý
	
   


 
üûúúúü"$#"	

	#&(()**'#
				
	üüý##&""&&&&$
 !! 
	'/6;<<;71.+)&#	ÿþ

"&&#þùøü

$% 1??8$"%#(--+ $# *+'


!"#%"ÿÿÿ#&&&&&&# 
	ûúøû  !#%(),..)%	
!#% 
	 %'&# !%''%$$%%&(*,*)$
ÿÿþ
!%'((&"


	

"((("

#*0/+
"!
	ÿÿÿÿ#&&%$"$(("'7@B=2(!!"!!(265.#%).232,$#*08@FHGB=:74459@A;0
%&"!$'('%! $#
$.552*" "'.4@MPPH5%#*+)%""#%*0:FMMI>2-**+*&!#()(&$'-6==;2)%$%&%"!!  "" #$%"
"'+,*&$ 	!!ýøõõõöú
þüûúùøùûüÿýþþþÿ
	ýýþÿþûøùùüÿüøöööøýýøøøøúûüýþÿþýüûúúûüþ		ú÷öùý	
üù÷÷÷õõõõõõ÷úýþûøöööù


ü÷öùÿÿüúøöö÷üþøöúúþÿüúûÿ		ýûûûþ

þùøøøú


		

ýûúüÿ

ýúùùùúüþúõôôõ÷úþùôôôôôöÿ	þ÷õõúþúøøø÷ôôôôöüÿþþÿÿÿüúúþ	þüûüýþþÿÿÿÿþýýüûüýÿ	
ÿ

	þûúùøùûý
	ÿýýÿ
úúú	

ÿ
üøõôôôôô÷û
	þýûüýÿÿ		ÿþýþ


üùõôôôôøÿùôõú
ý÷÷öùÿ

	þúöôôôô÷ûÿ

þýüüûûûüüþþþþÿ


	ÿüøôôôöûþÿýûûþ
		

üùø÷øùúúù÷÷÷ùûýÿ	
	ú÷øÿ	

þüûø÷øúþ

	
		ùôôõýþûúûþ	


ýúúû	
	ýú÷ôôôôôôôôõö÷öõôôôôõøü
	ÿú÷÷û		úôôú
õôôô÷úýÿýûù÷öõôôôôôõ÷øùûûûûúù÷õôôôôôôöøúüýûùøü

þûüþþýÿ÷ôôôô÷úýÿþýùôôôôôôôôôõ÷ûþ
þþûù÷öøùûÿ
ýöôôôôõùþ	
	üøôôôôõùü	ÿýýþÿ!""üõôôôôôôøü	
þýþ

ûöôôôôôôöùÿþûöôôôù
ôôôôôôõøúûüüüûù÷ööøûþýúùøùúûüþÿýýþÿÿ	þ	
û÷÷ùþ

üùøøùùøøúüÿøôôôøÿ$"øõõõõõõõöùýýûùùùùúüýýüûùøöööõöøûþ

þüúùø÷÷øøøúÿ	ûôôôôôôôôô÷ý	
	%...(

ûøöøü
!$!	
	þý ÿÿÿ	

þø÷÷÷÷úý#$$"	ÿûûûûûüý	


"$%#ûõôôôô÷ýùööö÷ú
	
   
!""ÿüúúúúý#$$$ "!
#(+,,,,)$


	


þüý
!#& $&&&&$


#.5<???>70,*)'#ÿ	
	
%&& ÿý
	" ':BB8
!%% (--*!#**$(22+

	
$&&! #'(%
	 $'%"  	ÿÿÿÿ	"$%%&&&&#
þúùøû "#%(,/0111/)

 #&&#"'++)('&$%'+//.)#
	
 '.1111-(
	
%((($

 


		

!&*(#
&*(!	ÿÿÿÿÿÿ $((&$!$'&&9DDD<1*!""%(*))+.22/'"%)+,,*&#"!!$)2>FJKGCA?=<=AEEA7)
&/1,!'.01-(#&08::5/,(%$&(.5<EOPPK=0+*/32-%  $-6;@CC@<4-++033/)$#$(-..+*-3=DDA90,+-.-)# !!!!!"##$&(('$ $)))& 	
%'(&"	 #$!üöõõõ÷þýýüûùøùùùûýÿþþÿ	
ýýþ
þüþýùøùüþùööööøýýùøøúüüûûüþýúùùùùü
ÿüúüÿ

ÿýüüûúø÷öõõõõ÷ýýúöööø
øôôø	ÿÿþüûúúúúûúùø÷úúüþÿÿÿþüý

ýûûûþÿúøøøúÿ

	þüûþ


ÿüúøøùúýÿ	úôôôôøûÿùôôôôôø

ÿöõõù


þúöôôôôôõøþ

ÿþÿÿüüÿ	ýûúúüýýþÿÿÿþýþ


	þüúùøøø÷û	


úúú		
þúöôôôôõùý	
üûûûûýþþýûúü


û÷ôôôõüûôôø


	ü÷÷öùÿ
	þú÷õõõøûþÿÿ	

	ÿýûûüüýþÿýûúúûý	


	

	þú÷ôôôôöøúûúùúý		üø÷ööùûûûûûûüþ	

		ÿùøüýüú÷öö÷ûÿÿÿÿ	

÷ôôø	
üùùû
û÷ööûÿ
þøôôôôôôôôôôôôôôôôôôôõøþýûûý	


üøøü
üôôôûÿùôôôôô÷ûÿýûøöôôôôôôöøùúûûûù÷ôôôôôôôôõøûÿþ÷ôôø	þüþþûüþ÷ôôôôôöüýøõôôôôôôôôõúþýþ
üýýù÷õôõö÷úþ
	üõôôôôôôøü

	ÿû÷ôôô÷ûÿ


ÿÿÿÿ"""÷ôôôôôõ÷úþ
þûüþ
úôôôôôõøûýýú÷ôôôöü
ôôôôôôöøùúúùø÷÷÷÷öùþÿüúúúûüýÿÿýüüþÿûúûÿýùö÷ûúùùùû


þùöõõö÷÷øúý
ÿ÷ôôôõý#%%ûôôôôôôôõ÷üüùø÷÷÷ùúüüüúùøöööööøüÿ

	ÿüúùøøøøøøùþ		ûõôôõõôôôô÷üÿÿ	

	

	!'...(
ýúùü%),( 


ÿÿÿÿ	
ÿù÷÷÷÷úý
!#$"þüûûûûüþ	


	

#%&&"	ýõôôôôôþùöööúþ

	
  #$# 
þûûûûü#$$$!
!$$"
!',,,,+'#
		


ÿ
!!%&&&&#					
!"!
'18>???=6/+))(% þý
"&&"		
!"#0@BB8## (-,) $*+&,22-')*%"$&((% &*+(# ÿÿÿÿ!$&%#ÿúøøøû"%&),0447770)	
"$%#
#)-,*('%$%(.443-%

				
!)157772-#

 %(('"			  
#&$ '*)"ÿÿÿÿÿÿÿ $''%#!$##7EJIA81'#"! !''"%)-01121.)!"$%&')+++(%%)1<EJLKIHFECDFJIE=2&*571$!-6870("

&07;>=:84/,,.39>FOPPMB8447971'!"'4?CEB=961..04774/**+04652028AGGE=510120,&"  "$%&''())*,./.-)%"$'''$#&&% 
!$$!
þ÷õõõöþ
ÿÿÿþüúúø÷÷ùü	ÿþþ	þþúþþùùùüÿû÷ööö÷úþ

þúúúüþýüûüþ	
	ÿûùùùùü

þþÿ	


ÿÿþþÿÿþýûú÷õõõõúÿýøööø	
õôôù
	ÿýýþÿþþüûúùøøøøùúûüþÿÿÿ	þÿ

üúúüþ

ýúùùûÿ


		
þþÿ
	þûøøøùúý
	úôôôô÷úþúôôôôôù
öõõù	ü÷ôôôôôõøý

ÿ		ýýÿüúúúûüüýþÿ

ÿþÿ	
	ÿýûúúù÷÷÷öú

	
	üüü				
	ÿû÷õõôô÷úþ

ÿûûûûûýÿýüùøøü
	

ý÷ôôô÷ÿüôôö

ÿýýÿ	ü÷÷÷úÿ	þûùùùúüþþþÿ
	
þüûüþÿþûø÷÷øúýÿ


ûöôôôôõõö÷øøøúý	

ÿû÷õôöùüýþþþÿ

úøú


ÿüúøöõö÷úýþýýýþÿ


	þöôôú
	ÿúøøú

üøøøúÿ

ûø÷øøøöõôôôôôôôôôôôôõøþ
ÿûùúü	


üøøü

ýõôôôøùø÷õôôôôöùþþüùöõôôôôôöøùûüüûùöôôôôõööööøüøôôôú	ÿþþûüý	øôôôôõùú÷ôôôôôôôôôùýýþùúýÿþþú÷õôôôõõøúüþùôôôôôôôôøþ	üùùùûÿ


	
!!ýôôôùÿ	
ÿûøùúÿ	

	þøôôôöùÿ
ûöôôôõùý


ûôôôôö÷øùúûüýüüù÷÷÷û

	þüûúûûüýþþþýüüûüüüûúûüÿÿûùôôôö	  þùùùù	
ÿøõõõõö÷øúüþ	ýõôôôôú%%%%ùôôõôôôôöúýù÷ö÷øùúüýüüúøööööööúþ

þýûùøøøøøøü
ýø÷úþþúõôôôùýÿÿþþÿ	

	

	þ
$*,*$
þ#2694*"


ÿÿÿÿ	


	ûù÷÷÷úý!  ÿýýÿÿ	


			
 $%')'"øôôôôõÿÿú÷øü		
!! 
üûûûû
"$$#

 $$#!'))&! 
ÿ	
	
		
 &&&% 					!#"!!*27<>=;70*'')*'$
ýúùû#$!
	!%')-7BBB6 
!%(&"$&#-22+
!),.*&$%')))'%"&--,& 	ÿÿÿ
ÿúøøøøü#')*+.133441*#
!#$$! ! 
#(+)%#""#&+4;;9."

%/47773/&


 		
  !" !## ÿÿÿ !!

1>EFB;6/&"!'/43,!$(&&(&!"%,2563-'!'3;=;3/.17=AFKNOOLJIJLKGB:1* -880 .;>=5+$


")17>EIIF>85458;@GKKJE@>=>=;4+&'.:EGF>633578887752236<@A?:67:BGHF?84210.+'%$$&)*++,-./1358:99740+% %(*)&"!#""úõõõöý	ÿüù÷øùþ			þþÿ


þþüþùùùúÿþüúù÷÷øúþýþþüýÿ	
þüúúü
ÿþþÿ

ÿûúûýþýøõõõöüúøøüúôôôü	ýúúûýýüûûúúúûüýÿ
	ýúùúýÿþþÿÿÿÿÿÿ


		


			


	
ûùøøùúûýúôôôôöùþü÷õôô÷ü
øõõúýüÿû÷ôôôôôöøý


þýýþûúúúúûûüýÿ	
		

þûûüýÿÿüûùùùù÷÷÷÷û
	ýüý	
ûúû	

	


	

ýøõõôõøü


ÿûûûûþþüûùøøùý
	
þøõõøûýôôõ

	ÿýûùùûý
ýùøøü
	
ÿýûý

þû÷õõôõöùüÿ	
!#$!
÷ôôôôõõôôôôöùý

ÿþüýÿ	ÿùõôôõúþ			ÿùö÷üüùøöö÷øùûýÿÿýûúúúüÿÿ	úôôôûÿû÷ööøý


üûüÿ


üõôôôôôôôôôôôô÷ûþûùúüû÷÷úûôôôôôöøúûûù÷õõ÷ûþÿÿýüûúùùø÷öö÷÷ùùúûüûú÷õöùýøøûüõôôôùý		ÿÿÿ
	þùø÷øü	ÿú÷øúúù÷õõöøûýÿ	öøúüüüú÷öôôôôôõö÷øùùùùúúûüþÿþýúöôôôôôôôôøý	ÿ	

	ùôôú
	ÿû÷õööùýýúøöôôøþ
ýõôôôôû

	ûõôôô÷ûüýýýÿúøùþ


ÿýüûûúúûûüüýýüúøøúúýÿþúøõôôôõÿ"""üùùùÿÿúõõõõõ÷ùúüýþþþþüôôôôôù$%%%ûø÷öôôõöùüþþüøöööøûüþÿÿþüùööööööøü	
þúøøøøøùÿüþ
	ûôôôõúüýýýþþÿ

þüüþÿýÿ"!
	->CC?4*!
			ÿÿÿÿÿ


	þÿ	ýù÷÷ûþ""$"


	!#$$'*+'!ý÷ôôøú
üûþ	


			üûûü"" 
	!!  "'($		ýüüý
ÿþÿ	"&&%				
    !!  "',135531,&"!#'**'"
	ÿýþ
	ù÷÷÷ü	
ÿ"(-14:??:2#

!"!!).,&
$),//.-/00.*$"&)-01.*!"ÿÿÿ
	ÿüøøøøøÿ	%(,-,,.//--+'!	
! !#'+-.-+'%!

#&'$#(.9A?<-ÿÿ&,1440.( 
	

			#$# !#!
ÿÿ &(((%!


)5<??<;6102:EIF;+ ",1."#(++)($ !)3883*!
'=LQOE;73126>JRUVRNLLLJHEA<6,!".64*,;@@8.%		&)("!(0<LVXWND>953459>@CDEDDB?<71/06@HHD:214<CDB<64469=BIMMJC=;<AEED@;73/,*(()*,/233212369;?BDEGGE?9.$	
".667/%
	"')+*&!
	ýúùúúý

	


ýøøøü	


		ÿþþ
ÿÿþùùùùþÿüùøùûÿÿ
	

üùøøûý
!!ûøøøûþ

ÿøõõõöúþ
	ûøùúûùôôôöûø÷ùûúúùùúüþ			þûúúüÿÿÿþýüüüüýÿ
		

	ÿýùøøùûüýýÿüôôôôôøýÿúù÷øûûõõúþûûþÿüùöõõôô÷üÿ


	ÿüûüýýüûûúúúûûûüýÿ		ýúúúúúüýúùøùùúù÷÷úþ

ÿø÷øþ	÷õõü

		
ÿýþÿÿúööõöúþ


þûûûý	þüûûûûùøøøú
ýýþýùøúüÿýôôõÿ


ÿüúø÷÷÷ùþ

ýûûüÿ

				
ýüûÿ

	ÿûøõôôôôô÷ùý!!!!%%%"þõôôôôööôôôôõûÿüûûýÿ	ÿü÷ôôôöû
	
	ü÷ôôöúþ	ýûøõõõöùûüþÿþþûøööøûþýöôôôý

ÿþüú÷õõõöúþ


	
"',-)!÷ôôôõ÷öõôôôôôõ÷ùüýþÿÿÿþýüüüýÿÿýù÷öùÿùôôôôõøûü÷öõöøùùøøùúüþþþýüûúùùùùûüüûùùüú÷ù

üøôôôõøÿ
	ÿþüüúùúýÿ
!&#ÿüþþüúùøøùûýõöùüüýûùøöõôôôôôôôôôôôôôôôôôôôôôôôôôôôôõùþ	

÷õ÷
ýùöõõõöøûýÿþýúø÷÷øùûú÷öú!%%üôôôôø
ýúùùùúüû÷ôôôôöûÿ	

þúú


þýýüûúúúûýþýûøøúüþûøõôôôôõþþúý"""	üúúþÿûõõõõõøùûýþþýûûüÿýõôôôôü %%%ÿûù÷õôõö÷ùúúøöõö÷úýÿþú÷öööööùý	

þúøøøøùÿ÷ôôõùúûüüýýýþþþÿÿþûûüþÿýûý	0BCCC7.$

	ÿÿÿÿ


	þùûý
þúùý	""#!
			

#$%%'+-)$ýúúýþÿ	

	
þþ
  )(( 
	üüüüüÿýýýþ
"&&"			 ""!  !"#$%'),-.-,)'"%)*)&!
ýûþ		ý÷÷÷÷úþ

!(.137862-$

 " 
 %'%!		
!$'*-023331.(!&/2222-'$"
ýýýÿ	

	ýøøøøù
"&(+,+++,+)(&"		
"%'%#"!!!#&+02442-)!
#%&" %*1;B?:*
$%%ÿÿ

	

#(-/..+%
	!#""# 

 '))&##$&%$ !%()&$'.....)"	

'17;<<=<;;?HRTQD2&"(385(
%+0221,%!#*5;:5* )CUXXOC<50/3;ISXXTPNMMKJIGC=4)!"*/-$+9=>7-%	'265,$"$,:M[[[WLE=50.,/47<BEFFB?=:889>EIID:337AJKH?766;AEKRUUQIA?>ACCCA>;61,+*+.148;<<:889<@BEHJKORQJC6(	)7>>=2%
%-...& ÿþþþþÿ


	


ÿúùøü	


ÿþþþ	ÿùùùúÿüúùúüþÿ
	
	

ýùöõ÷ùþ
!! úøøøüýøõõõ÷üýùöõõôôôöü	ýùøúûûùøùúý

		ÿýýýÿÿûúûþ		ÿýûûüüüþ	


ÿþýüýþÿûøøøúýþþýþüôôôôôøþ	
ýüûý	ü÷÷û
	ÿýýÿû÷öôôõùþþ	


þüúùùùùúûûûüüýýýÿ	
			üúúúúúûÿýúø÷øùúúúúü	üöööý
öôôù		ýúüþ
û÷÷öøüÿ

ýûûûÿ	üúøùûûúøøøøýüüü
üøùüÿüõôõý		ÿûù÷÷÷÷÷üÿþÿÿþüýþ			


üûü

	þúöôôôôôôöùü
 !!!!!
%%%"	ÿ÷ôôôõ÷÷ôôôô÷þÿüûûüÿüùõôôô÷ü

	þùöôôôöûþûù÷õõõõ÷úýþÿÿþüùöôôöùýÿ
ýùôôôôüÿýûù÷õõõõ÷úÿ
ÿÿ	ÿÿ -0000/ 
ùôôôøúúù÷ööõôôôôõ÷øûýþÿþþýýüûûüýýýûø÷÷úÿÿùôôôôöùþ		ûøõôôôôôôöùýÿýûùøøúûüûúûÿ	úö÷


	ûöôôõû	üøõõôöúÿ &&&#
ÿüúøøøúüÿôõøûüýýûùøöôôôôôôôôôôôôôôôôôôôôôôôôôôôôöúÿ
		


	
þõõøýùõôôôôõ÷øúûüýþþýû÷ööô÷üÿÿúöù#%% üõôôõü
ûøõôôôõøý
þõôôôôõùþ	
þûû
ÿýûûúûýþýüúúúýþúöôôôôôôû

ú÷ú"""!þûüÿÿúöõõö÷ùûýþþýûúûþþùõõõùÿ$%!ýù÷õôõõõ÷øø÷õôöøûþÿüù÷ööö÷ùü

	

ýûøøøùüøö÷ùúûûüüüûüüþÿþýýýýþÿþûùûþ
	0ACCB7.%


		


ÿÿÿÿ	
	ûûûûþüÿ ""!

"" 
	þÿ

$&''*-.+&ÿþ


  
		 !! 
 !

ý
(+*#
üüüüüÿÿÿÿÿÿÿÿ"&&"


		"##!!#%&'()**+*)(%" "')*'$"!ýúûû÷÷÷÷øü
			&+.0220-)#
	
 #$ 
 #$!
	 	!""#%)/4564/+&)36862,&&$ýýýþ	
þúøøøü"$%()))**)('&#
	"(*+)&$#""%(.46996/)

$&(%!!"$(-2;A=8''))#		

#)//10+$
#&&%*+&	
$+..*('()('$$*.-+"!,3552/*#	
(17;<=?ABEIQXZUI7+(.9>;/!+14654/)'(0:?>7+!+FW^\PD=7225=JTXYUPOOOONNMID:.$  $'&,7993*#-;?>5+'#!$,9M[\\\QI@6.*))-17?DFFC?>==>@DIKJE;559BJLIA;:;AGLQWYXTLEA@ACCDDC@<5/.-058<@CDCA??@BFHJLNPTYYSL=- 
 ,:CBA5&ÿÿÿ
#....'ÿþÿ		


þúùùü
	
þûüþ


úùùýýúùúüýÿ		


	
üøøøøü!!û÷÷ùÿ
	ÿùõõõøüþùõôôôôôù
 	ÿûúüþýúúúúü


ýø÷øü	
ÿýûúûüüþ


þþþÿ	
	þýûûüüþÿÿýù÷÷øûþÿÿþþüõôôôõùÿ
ÿþþüøøü
	
	ÿù÷ôôõúýý


	þüùøøøøúûüýýþþÿ


üúúúúúüüø÷÷÷øùúûüþùöööýôôô÷
		
	üùúüüøø÷ùý
üúúû
	üùøùûûúøøøøúÿ	
ýüü
û÷ùýûôôõü			

ÿûù÷÷÷÷÷ûÿþýýýþÿþýýþÿ

	
	


	ÿûüý	
	þúöôôôôôôöùý	!!!!!
$%%"ùôôôõøøöôôöúÿÿýûúûþýù÷ôôôô÷ü

	ÿÿÿÿþûøöööööøýùøöõõõõ÷ûýÿÿþüú÷ôôôôøûþþþþúöôôôôû
ÿýûøõõõõõøü

	ÿýüüýþþ .00000$
úôôôûýýûúø÷õôôôôôõ÷úüýþþþýýüûûûûüüúø÷øûûöôôôôøþ
ýùöôôôôôôôøýÿüùøøøúûúùúÿ		úöö

û÷ööúþþþýþ	ýöôôôôù"&&&$
ÿûùø÷øúüþÿþôõùýþÿýûùöõôôôôôôôôôö÷öõôôôôôôôôôôôõ÷úþ
	


	ýõõù	þû÷õôôôôöö÷øùùûüûúöööõüÿööû
"$üûýÿ	
þúöôôôôôöû	ûôôôôô÷û	


ýûû
	þüûûüþþþÿÿÿûöôôôôôôùþ÷õù"""ÿÿ


þúø÷÷øûþÿþþýþÿÿ	üøöôôôôôõö÷ööö÷úýÿþüúù÷÷÷øúüÿ	
ÿûùúý

ýüýüûûûûúúúúýÿýýüûù÷÷÷ùþ
		


	
)9>A:0(!


		
ûûûû

 
!$&'$"	þ


$)+,/0/*&

!!!!! ""
		
 " $()"

	
þüü#&$
 $#ÿüüüüÿÿÿÿ!&&$

!#$$# "&)+,,+*)'%# #&(((''&%$&'%	ÿûûû÷÷÷÷ùüþ
		 "#&()'% 	%()$!!  "#!)244.'#!*1453.*%#(& 	!"
ÿ
þúùüÿ #$&(((*+*&#
#'-111-(%"!!%(/67:84,$
%(,,,,-./038;61#(*,'!
		


%04884,$	
 '**$%/33-#
#%%$!+132/,***)'%!	
!*130'

#,00-*(&#!	%/7<=<=@EKORVXVQF90.3=CA8,$"'07985211135<CEC<0'#$),+&!0CPTPE<878<@FMRTSOLLORUUUSNG=/$!$)-/.-("	3AFG?61,'(-7GSX\YRKB6+))))-/7=@A><=?BEGIKJHE>:9;@DEEB@ACHMPSVVTQKEB@@ABDGHGB;4337<@CGJKKIGGGIKLMMNOT[]XRC2&	'6?@@7* ÿÿÿÿ%).,&ýûüþÿ


ÿüùûûÿ


ÿýüýÿ	üüý

ÿ

þüúûûý


üøøøú	ÿüýúöõøüû÷ôôôôõøþ!%&ýúúúúû

				


			


	ÿúöõöú	þüúúûý	

ýûûüþÿ	


ÿýüûûûüýýýýüûú÷÷÷ùýÿÿÿ
ûõôôô÷û
ÿûùúý			
ú÷õõùþýüÿýüúùùúúûýþÿÿ


	

þüúúúýÿ	
ý÷÷÷÷÷øùûýÿýööööþ
ôôôù				ýùùú
ýùùøúý	ÿüúûû
	ýúøùûûúùøøøùû
ÿýý÷ôöüùôôôûÿÿ	
	üúø÷÷øùüÿÿþýýýýþýýýÿ


ÿýüýÿ	


ÿûøõôôôôôøû!!!!!	 "!	úöõö÷øùûýþþüûûûüþ		ÿüøöôôôôõøý
	ÿþþýýýþÿþûùø÷öööööö#&#ûøõõõõõ÷úüüüúø÷ôôôôôöùûþýüûûüþ
ÿ÷ôôôôô÷ÿ	üöõõõõõøüÿýûûûüÿ
$*0000#
ûôôøÿþûøôôôôôö÷ùûýþþþýýýýýýýýýýûúùûþûøõôôöû

þû÷õôôôôôôöüýúø÷÷÷ø÷ö÷ûøõ÷ÿ	
þýþþÿÿÿýûøø÷øúþüôôôô÷ý	ÿýûù÷÷øùýÿôõúÿüù÷ôôôôôôõöùýÿþùôôôôôôôôôôöúÿ


		


ÿýüýþýööú

	þû÷öôôõööööö÷øùùùöööù÷ôôÿ	


þûøôôôôôöúÿüôôôôöùý

üûû		


ÿýüüþÿþ÷ôôôôôô÷ûýþúööú" 

úöõõùýÿ	


	û÷ôôôôôôôõö÷øùûüþÿýûùø÷÷øúüÿÿÿ	
	ýüûúúúúúþ


þúø÷÷÷÷÷÷ùü
	ûûþ
		

	+/1,%


	
	
	ûûûû


 #'*+(&

ÿÿ	"*0111-'#
	


 !!!!
þþ 

!'(&  #$!
+//%	


	þüüþ	##!$(++'#ýý
	&&&
	
 $$$$$!#)-./-*'%""%(*,-...131+!þÿûø÷÷ùûýþ
	"#!#*,,(" 
! !#$$""%$"-0.%!%),--+(&#! "'*("
%-,) 
"%')-141/'

 &,/49:860)%! #&.5685/& &+1699;964321,'
'),+&!
ÿ
!%()(%# 


!07>?<4- 


!',./,''*2:<;3'

&+03420+&$%+37873/,*(&$#"
)243+#'($"%&'&$#" %/:@CB><?GPTXWRLG@966:AFFB<88<BDC<3--1:AFJLKHA70/3;?=5(")/7?DE@7239CKOQQONKIHIOV[\\XPG=/"%266/'"
	
&7DILHA=82016>FJORPKC6*))))--/5899:<AGLNOLIGFEDB?=;<>BGJNQRSSRQNLHECA@ABFKONKD=<<@EHLOQQRQPOOOOOMKJLQY^ZUH8-" -68;6.%ÿÿÿÿ
#%#üúúûýÿþ
üúøøùüþ

þýþÿÿ		ÿ
	ÿÿ
üûúûý
	


úøøù	úöøþ


þùöõõøùúþ&))"
		
üúúúúû


	þûùûÿ

þùõõöú

	ÿüûùúü	ýúúúý	
	ÿú÷öõöøúüÿÿüúø÷÷øùûþÿúõôôõúþ		þûøøúûþüúû
ÿüý
ýúøû
üüüÿÿþüüûûüüýþÿ


ýþ

ÿÿ
ÿø÷÷÷÷÷ùüÿþüùöööù
ÿõôôü	  
	þÿ
ÿùùùÿþûúùûþ			þûúûûÿ
	þüûûûûúúûúùúþ
ÿ
	úôôôúþý÷ôôôúþüûüþ		ÿüûûüýþÿÿÿÿþýüüüüýÿ

		
		
úùýþüüýÿ
	ýúøöööõ÷úþ
!!!


	þù÷÷ùþ	ÿýûùùøùûþ
üøõôôôôõöùüÿþýýýýüüûûûýÿÿüøööö÷ø÷ööö÷*** 
ýùöõõ÷÷øúúúù÷õôôôôôôõ÷øúüýýüúùøøøùü
	üõôôôôôô÷ûþ
úõõõõõõøûþÿÿþýüüûûüýÿ

'*&
üööüþúôôôôöúýþÿÿÿþýüüýþÿþýüüþ	
þùôôôø		ýú÷õôôôôôõûþúøöõõôôôôõúûõõ÷þ
ýûúùøöôôôôôõùþùôôôõùý


ÿüøõõõ÷úýþôõúÿþûøöôôôôô÷ùýþ÷ôôôôôôôôôöü

	ÿþûùùúüþ÷÷úüù÷ööö÷ööõõö÷øùù÷öøýùôôú	
	ÿýúöôôôôöúþÿú÷ö÷úüÿ
ÿýýý		
þýýÿùôôôôôôõ÷ùúùøúþ
	
üöõõ÷üþ	
û÷ôôôôôôôõ÷øúüýþÿýûù÷÷øùü
	

	
ýûúúúúúÿ
û÷÷÷÷÷÷÷øûýûúúü	
"# 		

		


ÿûûûû!!		
	

	#',.,*#

ÿþÿ
	 )111/(# !!!!!
	þþþþ	


"((($  !#$ 
-//%þüüý"$#&.230*%


%&&"!! $$$$!$+/00,'$! $(,.13458:71'ÿýûûûüþ
!#" !	
 "'*+)%! !%'&% #%""(--+&  %)'!*-* "&((''&$###$%&(,,)$
		
)342'!$&&%""&)/5776.%
 &-47<==<:2*%!!$,3463-%
")/6=BBCA;62-)%  &)+,*$
ÿÿÿÿÿ$,0000,)$
.7>?>83(#',0344236=BB@8,!	'06;>>=<72015;==;72.)%#!"##  (022,# $%# '+--+++)%	$,6@FHF@>@GQTWSLEA><<=@DHIIHHILPPLB5..4ALPSRNKE>::@IMJ?0%"%/7<?@@?:536?LVYYTNLJIILRZ__^XPG</#
->C@3&
*8CIMLIFB=988;>AFLMJD7-))))--/3689<@ELRSSOLKLOPNH?89<FOTXZYXXUROMKIHFDEGKQVVUOJHHKNQTVXXYYXVUTRQNJHJOW][WK>4+#	(0253.'!ÿÿÿÿþûúûý


úöõôõùý

	ÿþþþÿ
þýûûüÿ		ýøøù
ú÷û	
ýúø÷÷úûþ'))$

ÿúúúúúÿ


û÷ôôôöþùöö÷úÿþüûúûþ
ûúúúÿ


ÿ÷ôôôõùüýù÷÷øúûýÿÿùöõõøý	
	û÷ö÷ùûþþøöúÿ

þúûþþ
üüüüýýýýýüûûûûüýþþÿ

ÿýýþù÷÷÷÷÷ùýþûù÷öö÷ûþ÷õöþ	  	ÿýúúüÿ	

ùùùý	

ÿüüûüÿýûúûûý	


þýüûüýýüúúü
þüÿùôôôúýÿþü÷ôôôúüúûûý

ÿþÿÿýûûúûüþ
	þ	ýøøûþûúûþ	

ÿüúøø÷÷ùü
	
	þúúûþû÷öööøûÿ
ýøôôôôôö÷ùûýþÿÿþþýüüûüüüüúùøøúüýüúöôöö÷ùøöööù
***#ÿùöõ÷ùùúûûúù÷öôôôôôôôõö÷ùùùùø÷÷÷÷øúÿúôôôôôôôõøûþþ÷õõõö÷øùúûûûúûûüýýÿÿþýüûûüýûøøþüöôôõúÿÿýüýþÿÿýüýÿúôôô÷ÿ		ÿû÷õôôôôõûÿþú÷õôôôôôôôõùûûúöôôöü	ýøöôôôôôôôôôøü

ýöôôôöùÿÿþþùôôôô÷ùüþôõùýÿûùöôôôôõ÷úþþ÷ôôôõöõôôôõü	
ýú÷ö÷ùþþ÷÷ùþþýúø÷öööõôôôõöøùù÷öøý
þø÷û		

ÿýûøôôôôõøû	
þýýþÿ


þþ
	úôôôôôôôôõöøûÿ	
ýõõõöúýÿ
ýûýüøöôôôôôôõöøûýþÿÿ	
ÿûù÷øøúþ


þûúúúúú

	ýù÷÷÷÷÷ùûýÿûúúü
	
	
	


ÿûûüþ!""""
		


#(.1/.( 
	ÿþýþÿ	
	
(/11,$	
 !! !"" 
	þþþþ

!((('#! !"",//$
ýüüÿ	!#" .7:94,' 
		ÿ#&&# !!
"$$!%,///+&"!%*-158:;==93*ÿþþþþþ
!$$!	!" 

%'))'%" &+,,(#	"# #+231+$#$*.,' *+('*+)%#"  !#&)+-//+& -676,! &())'%"#'-49881("#)07:?BB?<4+&""""#*1353/("
	&,29@FFGD>71*# #')+-,'"ÿÿÿÿÿ)007850,%
(18==97/&!!&).37:;<=@EIGD<1&"'/6;@DFED@;99=BCC@;50)"!%'% $)./.*$   #''$'+/0//0.*$	
 #'.8BIKIC@BHOSSOGA??ADEFGHJLOQSWYWSG9119GRVWUQMICAAHPTPE5*(,7@DEDBA><<@HSZ\[UOMLMOQW]`_^XPG=1&4FJG8)!!,8BHMONLID?=::;=BILJD90---/12358:=AEKQVWWSPPSX[XPC:9=IU[`ba`_\XVSQONKIILPV\]]XTSRTVXZ\^___^\ZWTQMIHINW]\YNB91+% !(./10+&!þ	ýýýþ


	üöôôôôøüÿ  
ÿþüýþÿ	
ÿþüüýÿ	
	


þøøùÿ


ÿùöü

ÿýûùøùûþ())$
ýúúúü	
úõôôôôÿ

	ÿûø÷÷ùýþüüûüÿ
ÿúúúü	


		÷ôôôöüÿ	ýø÷÷ùüýþþÿÿÿúöö÷úÿ


ûø÷÷ùúýÿü÷õøÿ
þúúÿ
üùùûûûûûûúúúúúûüýþþÿýýý
	û÷÷÷÷÷ùþýúøöööøý
ý÷ö÷ýÿ	  üúùùúý	úùùü
ÿýýýÿÿýûúúúüÿ

þýüýþÿþûùûý	
ýùûÿúôôôúýÿÿþýû÷ôôõûÿûùûûüþ
	þüúùùùûþ		ÿúøøü

ýùøúþ		ÿýûùùøøúý	
		
þþÿþúöôôõöúÿ	þùõôôôôö÷øúûûüûûûûûúúûûûúù÷öö÷ùúúù÷õõö÷ùøõôõü***"þùöõ÷ùúüýýýüúø÷õôôôôôôõõö÷÷÷öö÷÷øùûÿúôôôôôõöøûýÿ

ýúùùúúúùùùùùùûûüýþÿÿÿýûúùøøùûÿûü
ú÷ùþýù÷÷ùýÿÿÿÿÿþýüûüÿúôôôö	
þùöôôôô÷üýøöôôôôôôõõö÷÷÷öôôôõùÿ
ýöôôôôôôôôôöùü
ýöôôôô÷ýü÷ùÿþüþþùôôôôô÷ùüÿôôöùúüþÿÿþýúø÷ôôôôô÷ùýýõôôøýþý÷ôôô÷þüûüþ	
þùõôôõûý÷ö÷ýÿÿÿÿÿÿÿþþýûùø÷öõôôôôõ÷úûúøõ÷ú
	ÿþþÿþýú÷õôôôõøü

		

	
üöôôôôôôôôôû
ûõõõõùûüþÿÿþ	
ù÷úüù÷öõõôôõöøûýþþþþ

ýûûúûþ
	

ÿûúúúúû
	
   	ÿýûûýþ	
	þúûÿÿÿÿ


		


 	ÿþ	"""""!
	


	


	
!'.333.' 

ÿüûüÿ


%*++%þþ    
þþþÿ


	%(((&%"&)(	üüý#$!(7?A@7.)#	
	ÿÿ
 $&# !!!


&-///)" $(+.16<>>>:4.' ÿ
!" 


!-673(%.253.'%-453-'&)0674-&$$(+*&&/00*#  #).1331.*#!&+2764,$! #'()(&$#"   "')(%"'.444.'# !%(.37;?@><5-(#""""&,/2551-%

$*/4:@EEFC=60&!$&'())+--*%
$*/0332-)!


#)056762.+&"#%,5<AEGHJMNJG@6,"
!(.368;?EJLLIEBCFJKIF?80%'--'&*+*'%#"!!!"$$$! %,,)#).01220,( '/1-'%)2@IMLGCCDFGEB><=BINNKFDEIPVY]^\WM@99?JSVWUQOKGEFKQSPF91/3=FJLKJKMPRTVXXXURPQSVY[]^\ZXSMF>4,&*=KNMB7/( %*(##*3;AHMOOMHC@<:9:>EIHC;4238=?><;<@EKORUVXXWWY^dgd[J?=@MZagjjjjheb_ZVTQPPRV\acda_]\[[\^accdc`]ZUPMIEDFKT[[XOD<60,($"!"!#%'*-/.-)$ 

ÿ
ÿûöôôôôôõùü


üûùûþ	ÿþ

		ÿÿÿ	
üøøù


ûööýüöö÷ü
'((
	
ÿ
üöôôôôü

ÿûúùùûüýþÿÿÿþþýýÿÿüüý
ÿÿþÿøôôôûÿù÷÷ûþÿþýüüýÿú÷öøýýý	
þúø÷øúýþùøúýüý	üùùùúúúûúúùøøøøùúúûýÿ	þýý
		

			þûø÷÷øúÿþúøöööùþýøöõøûþþþÿ	ÿúùùùùû	ýûùü
þýþÿÿþüûúúúúüÿþýþýûûûý
	ü÷øü
ýøõ÷ûþÿÿþýûøö÷øüÿûùûûûüþ
	


ÿýú÷÷ö÷ùýÿýþ	øøøÿ	þø÷ùþýüýÿÿþüúúùùúüÿ
	
			ÿúöôôõõøý
ýøõôôôôõö÷÷øøøøøùúúúûûúù÷õôôõ÷øùúúúúùøøø÷øü#%#
ü÷õõöùûþþüúøöõôôôôôôôõõö÷øùûýúõôôô÷úþ	

ýúùùùùûûûþÿÿþüùööõõ÷úÿ	üööú		üõõöûÿÿÿþûùø÷÷ùü	ýöôôôö
û÷ôôõ÷úÿþùõôôôôö÷úüýýûùøöôôôôöúüõôôôôôùüýþþÿ
ûõôôôô÷ýøôôö
þûùúûüýþþýüøõôôôôôõøüýôôôôõöøùúúúùø÷õôôôôöøûÿúôôöþýôôôôúýýú÷÷øûÿþÿÿ
úôôôôùÿýøõõ÷ûýÿþýüüûûûûúù÷õôôôôôöùüýüùöö÷ú

þýüüýÿÿÿýûø÷ôôôô÷ü
ÿÿ


ÿþþÿÿ

þ÷ôôôôôôôôô	þýÿúõõõõ÷øùúúûúúüþùøû
	þûúùøöõõöøúýþþýýÿ	
þþÿ	ÿýþ
üúúúúý
   

ÿÿÿÿ	

	

ÿ

   ÿ

""""" 			

	

		

$.5685.' 
	

ü÷÷ù
!#"!ýúúúüýÿ
"#

ÿþþ


	 $(('&#


ÿüüü%03, #/=AAA8/)%"ÿ
!#"  
	


&-//,%%*,-.06=??;3*%" 

!*<HF<%ÿÿ!.58881$
 %(&#

 '.342-()-5=@BA=962-*&" "'0664+! %-468730-)&&(-246530-)%$#$&&&$"""#%'()+,/3532+$!',--)%$$'*++)&''*.159<;:5/*&"""""',18=<<6/(!%*/37;?A@A?;5/$!%*./0.+))+-*' 
 $'('&'))&"

 *06;=:6,!)7AHNQQRRPKGB<3+
!+5;>;769BKPSQLJJNQQOKC:1"*351($%,475-!#%)++*%'130"$*/1331.,'"#'2AHG<,##,;GLNMIFA;7557;@IRWWQF@@FOW\_`_[TKEDFLQSSQPOMLKKMOOLE=88;CKPSVX]dknlg]TQOQUX^eiif_XSPMID>831/047=EKMNLGB9/(&*2883*" $'-49AINPPMIFC?==?DGGD>;<AJQSQKGGKRX[\YWXZ]adksvrhWIFHS`gmruvyywtohb^[Z[]_cgjlmmkiebbcfhiigd`[TNJFDDGKSZYWPGA;64212456776641-(!
		

ùöôôôôôôôöùü		ÿø÷õøý	þüüÿ		þýûüýþÿþþÿ	


ÿÿ
úøøú

ÿþÿ	
ÿöôõý


öôôù
##!


	ÿýý

ûôôôôù
	ýûùø÷÷øúûýþÿÿ	ÿ
	üù÷÷öøûýø÷û
ûùúþÿúøøùý
	ü÷÷ùÿ
ýúùùü	
ú÷÷÷üÿ

ÿýûüÿ
ÿüúùúúúûûûúøööõõöö÷øúý

	þ		


		ýûùúüüûø÷øûÿ
üø÷ôôôõ÷úþ		þùùùùùùÿ	þüý
	ýûúüÿþýüúúúúúúý
þÿýüúùùüÿ	üõöùýûüþÿÿþýýüûûûüÿÿüûûûûûüÿ
	


þû÷õôôõøüüûû
	

	øøøø÷÷ýýù÷÷úþÿþýüûúúùùûý

		

	

ü÷ôôõõõúÿ
	ýùöôôôôôôõõöö÷÷ùúûûûúùøöôôôôõ÷ùýþù÷÷úÿ	þøöõõõùü	
ýú÷õôôôôôôôôöøúý	
	ü÷öõ÷üüúû	þúùùùûûüÿÿþû÷ôôôôöùþûöõõûÿÿüöõõõ÷ûýýûúü
			ýúöõõõõõøþ	
ýøôôôôø		þùõöøûþþúõôôôôöùýÿüùöôôôôôùÿ	ýõôôôôú		þÿ	
	øôôôôô÷ÿùôôôõüþÿýúøöõõõö÷ùùùù÷öõôôôôõøùôôôôôôöøùúúúùøöôôôôõ÷ùüÿþýøôõøöôôõûýýú÷ö÷úþýùöööùþ
ùôôôôøþü÷õôôô÷ùþþüûúúùúûúù÷õôôôôõ÷úýþþüø÷ööøü
	
	ÿýûûûüþÿýûùöôôôõøþþüûý	
ýüýþþþÿÿÿþýýýýÿ

	
þøôôôôôôôôõÿþûúúü
ûöõõõö÷÷øøùøøúþûûÿÿýüûùø÷÷ùûýþýüýþ

	ýûûýþ

þüúúü   


ÿÿÿÿ
	
ÿÿ	

	ÿÿ
	
  
!""""			
		


	
",58884+$	
þ÷÷÷üúúúúúþ
"$$ 

	ÿþ


#&&&$ ýýüüü	0991!(4?AA@6-(&$!	ÿüü	! 

		

	


 %+.-*#!$%#!*./..06>??9.$


"$##$""/CHH?$
ÿÿÿÿÿ
+48887)
$-33.&
 '-122.*,/6<@EEEEA80,((*,06:84*!!'07:;830-+)+.48:94.*('''&&%%#! !"%(+.1358<=;:4.)$ $(**'%&)/6772-+*+-037;:95/+'#"""$(.4<CEGE?82(  '-159;=??>>=:50&!'+04562.+)**(&" %''$! "!


%.6>B@</!)9ELRTTTTPKHE@:3($*5?DE?747@LSVTPMNQTTRNG>4%/9<81-/7@B>2"")-0210*# "*474(!(/356321.-05BPVTG3(&,9EKPRPMD8403;DJRY\[ULFFJRY]bddb^WRPOPQQPNNOQTVVUROLFA?@CJRX]cinw~|rcWSRV]bktywqdYRMKIFA<:;=CHJJIHHKOOLE:315>DDA91-)&&'(,16=FMQUWVURLHGGJLLJFFIQ\egf^XWY_dfd`]^`ekpxxfXUU_jqw|xplihiklnqsw|~{uommorrrplhc\URNLMORX]][UMHDA?>>@BCEFEB@;4-&"&(''#


ýöôôôôôôôõ÷ùý
	þöôôöü	
ÿþþüûûþ
ÿùùùùùüþþþþ
ÿ
ÿþ	ùøøú
ÿþù÷÷úþþùôôõý

÷ôô÷	

ÿúúúýþøôôôøÿ	

	


ÿüøöõõõ÷ùûþ		
ýøôôôôôøý	þþ
þüýù÷÷÷ü	þùøû
ýùùùùü ü÷÷÷ü		
		

	üøøù	þüûûûûüüüûú÷õôôôõöö÷ùü		

		ÿÿýûûüþýûùúü
þüúøõôôôôøý
þúùùùùùþ
þþÿÿúúúý	þýüúúúúúúü
þÿýûøøøùûõõ÷
ÿþüüüýþÿÿÿþýüûûûüÿ
		

	ýúöôôôô÷üûûû
			ýøøþ
"!ø÷÷ýÿü÷÷÷øýÿÿÿþþýýüüûûúùùúûþ	

		
þùõôõõõøüýùöôôôôõö÷øøùúüýýýüúø÷õôôôôôöùÿúööû	
þúöõõõöúý


üùöôôôôôôôôöùü		üùøøûüø÷ü
þúùùûûýÿýúöôôôôöøýûöõõ÷ùù÷õõõõõøùùøøü		
ÿûøõõõõõõøüýøõôôôôü
ÿú÷øüþýùõôôôôøû
üøôôôôôõúþöôôôöþ
üûýüöôôôôôøþûôôôôôõööööõôôôôõ÷øùùùø÷õôôôô÷øôôôôôô÷ûüýýüûùöôôôôôö÷úüüû÷ôöùú÷÷ûþù÷÷øüÿÿûöôôôôøþþùôôôôøýþþû÷ôôôôôõúÿÿýüûùùùùúùøöôôôôôõ÷ûþþûúøõôøý
þüúùùúûþþüú÷ôôôôõû
ýûúü

ÿüûûüüüýüüûúúúûýÿ


ý÷õôõöõôôôöÿýú÷÷øû	
	ýùööööööøùúùøúý	þþ

ÿþýüúùùúüýþþýýÿ

	

þûúûüýÿ	!"ÿüüÿ   !ÿÿÿÿÿ
	!
þþÿ

	


 ÿ "$# 
			


		
!,68888/'
		÷÷ø	
ýúúúúúÿ
$$$"

 #$%$!ÿüüüüü
 5991&.7?AA>5-)&%"ÿúúý


 %)+*'! #&'% #,010/17???:-"	")+)!
!$'(% #0BMJ>$ÿÿÿÿÿ(1<CB:,(29;5,	
!'-1330..037;AEEHD;2.,.1358962) "(2:<=82.,**,/58970)'&(+,+(&$"  !"&*.27:<?AA?=82-)$ !#&)**('*.7>@@:31/0247:=;:4.*&$#%%',17@HJNMJD>5,)'*/47:=?@A@>><:61)" "(-1588850,*(&$" #&&%" $(*($
%/7@DB>1# +;GNSVUVTPLJGD@:1(%"$)/5>GIIB857ANVYWROORVUTPIA8*#2<?=746>GIE7&(1589750*((.575+ '/58986767;@KW[YM<1.09BHPVWSH9667CNTY[[ZWRPPSW\`eijiga\YVSROLJJMT\bc`YSNIEDEIPX_gov{vh^ZY]citzk\TOLKHC?>?DKPQOIEDGLONI@;:>GLMKD=940--,-16=ENT\cffc[TQPRTTROOT\isvuoifgikkifdeglrwsdaaju|~zwuvvvvy}|xvxzzzxuqle`\XVVWZ^ba`[VROLKJJJKLMONJF>5-#!%)+)("
	úôôôôôõöö÷úü	
ýõôôõúþþýüüüûü

ÿùùùùûþÿþþþ
þýÿ
ÿþ	úøøúÿ
úõôôô÷ùøõôôöý

	ùôô÷
	üúúúýýøôôô÷ü	
		ÿü÷õõõõõùûþ


üöôôôôôøü
	þú÷÷÷ý


ûûý


þü÷ööû   
þ÷õöý	
	ûúúú!!þüûûüýþþýüûùöôôôôõ÷÷øúþ	
þüüüÿÿüüýÿþüûûþ

þüüüúøôôôô÷û
þúøöööúþ

ÿþþÿþúúûÿ	
	ÿþýüúúúúúúüÿÿÿýûøøøøü	
	úôôõü
ýûûûýÿÿþýûúüüÿ

ýùõôôôô÷üúùû

üøû#(&÷ööüÿÿû÷ö÷øüÿÿþýýüüüûûûúùùùúüþÿ		ÿû÷õõõõöú	ÿüø÷öö÷øúûüýýþÿÿÿþüù÷õôôôôôôõùÿ	úõõû


þüøõõõõ÷ûÿ
	þû÷õôôôôôôôöùü


ûùùúÿ
ýù÷úÿ	ýûûüýþüùõôôôôõ÷ûûöõõõõõõöööööööö÷ùý
		þûøöõõõöøúýþùõôôôôö
üùûþÿüùöôôôõøû
üøõôôôôôöþÿøôôô÷ÿýûüÿûõôôôôô÷üýùöôôôôôôôôôôôõö÷øùúúúùøöôôôöøùôôôõ÷úÿþû÷ôôôôôõöøùùù÷ö÷úÿ	üù÷øúüÿûõôôôôôøý
	ûøööööøúûúøõôôôôôôõúüþÿþýüüûúùùø÷öôôôôôôõ÷ûÿÿü÷ôôøÿýýÿÿþüùø÷øùûýþüú÷õõôôô÷ý
ÿüüü	


þûúúûúúúúøøøøøùûþÿÿþþúöõ÷úüû÷ôô÷	

ÿüøõôôõùüÿþüøööööúýþýûûü

	þýýüýþÿÿÿÿ

		
	ýù÷øøû$$#

		 !!#
ýÿÿÿ	

	 %$"	þþþþ	


ÿýþ !
	
		

"-788882*	

	ûúþ"%
	ûúúúü"$$$$  
	
	
!! 


þüüüý"399+
!.5:<;:72-)'$!
ýüþ		
 !"$$#""&'% %.231028???;1&  *010(!

		
$(,..-*$ "*6><6&ÿÿÿÿÿ
(4;=8.	'/7==80 !&,025431/+(*.6>??:4337::962.*$ "(3<==5-)&&'(),--+&""$+121+%"!#&+05;?ACCA=;61.+)(((()*+-./.,+/4=FHIC;879=>@BB>:2)&"#&*,049>DILOQQMJC<967:<>ACCDCA?=;852.+++/368886642.*# ""!!&*/6:95)+39=?<9/%#$.;DJMNNNNMLKIGEB=8669=ADHKKHA979COVYUOKKNRRROJD>4+'',5<><98;CKMJ?0)',5<?@?=<:7544542/+'#$.6:<==?ACFINSTRNF@=97:>IV[ZN=66@S_b]SLLRZacb^\^cjnonjd_YRLGA=?ESfrtpdXQIDCDHQ\dp{}vrnkigeehmxscYSPNJD><=AINNIA:9:?DEEDCEIORSRNIE@;752259<CLVdt~}rfb`acb_[Z^fr}~zvpkjhilnoqu{qnoy}|¨©¥~~~|zwrmjgdcbceggfda_][YWTQNMNQRNI>3* "%'&#	
ùôôôôô÷ùûý


					üõôôô÷úýÿýüúúüüý		þþþ

ÿÿ
ÿ		üùøøü	!# 
	ùôôôôôôôôôõ÷üÿ

ûôô÷ÿ	


ýúúú
ûöôôôõùþ	

ÿüùõõõõõöúüÿ
þÿüöôôôôõúÿ
	û÷÷øþ	
ÿþþúùý   ù÷øÿ 
üýÿýúúúý!!!ýúøøùúþÿüú÷õôôôöùûûüþ
		ýúúûþüüüþþþýüý	

ýûúüþþýù÷öõöùü

	ûù÷÷ùüÿ
	ýýýÿýýÿ


ÿþüúúúúúúýÿþþÿþþþýûøøøøùýÿþøôôô÷ý	ýøøùýÿþþÿÿ


ýøõôôôôøü

úûþ
!
þûû	+.,øööúþþûø÷øûþÿþýüûúúúúùùøøøøùúûý	


ýúøöõõõ÷ýÿýüüüþüøõôôôôôôôôøþùôôùÿþýû÷õõõõúÿ
üøõôôôôôôôöùý	


üùøùý	ÿûùúþ
ÿýúøõôôôôôõøüþÿþüù÷õõõõöýþøõõõøýþýÿþüûûüþÿÿýû÷ôôôôõúýüþþýûúùø÷÷øùüþüùöôôôôôôøÿ
üøõö÷ü

	úõôôôôôõøûýþùôôôôôôõøüýÿÿþüûúùùúúûüþþôô÷úþ

þøôôôôôôõöö÷÷øùúúúúýÿ
#!
üø÷÷÷üýøôôôôôôöûÿýù÷÷øùúúúùø÷öôôôôôôôôõ÷ùûüýýþýûúøöôôôôôôôôõ÷ûþûôôôü
üùøùùøöõõõ÷úýÿþûúùøø÷ôôõúþûùûþ	ÿþüûûúúúúúøøøøøùúûüýýþþÿÿþþüûúûýÿÿû÷õõùÿÿúøùþ

ü÷ôôôôôöúþ	ý÷ööøþÿýüýÿ

ÿþþþÿ	


ùôôô÷ý $$$
	

		%($	úÿÿÿ
"'()&"   
þþþþ  


ûüý	


	
 !  "-788883+
	

#() 


ýûü
üúý$$$#$$$#" "%% 
	

	

 "" 

			ÿþÿ".20#'4::5/.-,+)&"!##$$#"!   !$%$ '/343249???=5,%

#)1333/)%"
		
!-38963/("!"&)**)$ÿÿÿ(153/$&059;:72) !%*026984,  *04678<AC@<2)$  !! #)4<=;2'"  $/787/%! #$'+/5<BCDB>:61.--035788887665326:CLNOJDBBFKLMLIC</$""#+27<ADHJKLOSUUTQMJGEDEEGIIIHEB@<986679;>@??;632340+ 

 ""#),/15:CJJH</(',5:;:731,)*,4=CFFEDEHJKLKJJIIIJLPTUURNIE?;;>FQVWRKFEHLNNMKHFB><::;<<<<>AGMONH@;;?FJKIFCCDFEB;3/.28;8/#$/9>ACEGKNOOLGFGLSURG:47DXceZIADUlxwgN@@Ohy}wi__eowyyung_TLE;58AVstcYNFDFKVcm|sebfpy|ytru~nd]XTOHA=<?EHGA80.,/38>EKOSUUVVVSPLFA?<;=@ADMYm~wuuvupjhkq}ymijqy}|zz¨¨¢ ¢¢¢¢³ÂÃÀ°{xvtrrqqpponmjf`WOLLQTPJ?2) !" 
ÿ
þùõôôô÷ûý	
ý÷ôôôôööøùùúúùùùùúüý
 !!	


  ÿ


ÿûøøù!(***$ 	üöôôôôôôôöøùúûûûøöøüùöøýÿ

ûú		û÷ôôôôõùý


	ÿýûùöõõõõõùýÿ
	ÿýýÿ	

ÿúõôôöúÿ
		
þùøú		þýþÿ
     üúü*.+
úõöÿ	úúúúÿ!!!ÿú÷ööööúüùöôôôõùþ

	

ÿüûúûüýÿýúúûýÿüûûüþþþþþþþþÿ	úøøüþû÷õøûüúøúýÿýüûþ	
	ÿüúúúúúûÿÿüûûúûýýýýüûúùøøøúüûú÷ôôôôõùü	ýöõöüÿ


ýùõôôôöùý	

ýÿ##!
þýûûÿ!...øööùýþýüüýÿýûúùùùùøøøøøøøøøúÿ

	


	þüùöõõõù


	ýøôôôôôôôôô÷üøôôöüÿýýýýýûøõõõ÷ý

ýùõôôôôôôõ÷úý

	þüøö÷ùÿ


ûøùü		

	þûù÷ööõôôôôõ÷úûüýýüøõõõûýõõõû	ÿûùùúüýýüüüûúûý


	ÿùöôôôôõþ
	ÿþþþýýþÿÿÿþüù÷ö÷úüýþþþüûùöôôôôôôôùüýúùøøúüþ		ü÷ôôôôôôôõøÿ
úõôôôôöý
þûúúü÷øü	úôôôôôôôôôõ÷úýýü÷ôöù%%%%ÿù÷÷÷úûõôôôôôôöøùù÷õõöøûüýüûùøöôôôôôôôôôõöùûýþþþüûøõôôôôôôôôõ÷úý	öôôø
ýøöööõõõõõøûþýûúûýýýú÷÷ú	þùøøúþ	
ÿýþÿÿÿþüûúúúúøøùúúúúúúúùùùùùùùøøøøùúûú÷ôôõûÿüûü	ýøôôôôôõøý

û÷÷ûþüûûüüüüþ
ÿýüýþ	


þýþ

úôôôôû$$#


!(+'ýÿÿ!&)+,,++*(&$!
þþþþ	 &'($

	ýûýþ	


!%)*)'$!+588881*


		
'))!
	
ýûû	ÿ#$$! "$$$!#&&#	


!#')'$


		
!),))596-&##%&%#
  #%&'(((''&%#! #&&%#! !"#" !(/244359>??<5-&
"&).33331,($ 	

"18:::73,%" !%*+&
ÿÿÿ#+022.**,04677532/-*'#!"%+149<;5+


 (.37;AGIE?2&!!%'&$#&,6>=;1% %1;<;2(# !$&')+/4<BCDA<951/128>ACDCBA@>=;99<@GOQSOKKLQVVWTNF=0$#"(3;BINQSRPPRVZ[\[XUSOLKKMPQQPMJHC@?>ADFGIIGD=732685/#

"$#&/6:;;>CLTUSJ>86:@BA;41//158>EHJHDCDGKNOONOPRUX[aedb[QJEBACELTWWRKGEFJLMNOOOOONLIECBCEHKNRSTQNMMQUWVRLHHKOOK@3--5AGE;,%$*6@EIJKNQSSQIA?BPaihYE;<Ldswpb[_rzYGH[|zlip}}vne\UH?@Jbsh]TSTZfs£ yign ¦¤|rje`[TNJHIKLIB80,((+09EOUXXWWYZZXTOJHGGIKJKSax­µ´¥{z} ¨®­§yuw©·¹µ§ ©­¯°¯¯®¬««­°²±°¬¨¦¡¦´ÊÚÝÛÌ»±ª¦¥¤¢£¥¥¦§§¤¡~~~{unaVQPTWSMB6.%!! ýýýþ	þûùùøùûÿ#$%#þú÷õôôôôôôôôõö÷øùúýÿ
!!!

	  
	þþ
	üùøøþ"*****'
ûøôôôôôöùûûûù÷öôôôöýüûûúø÷ùý
þüüÿÿÿ
	ü÷ôôôôô÷ü	


ýûù÷öõõõõøý

ýüýþ

ÿúø÷úÿ		ÿûúý

	ýù÷ùÿ

    ÿþÿ"..."	öõõÿ
ÿùúúþ!!!ûööööööû		üøõôôôöý	
		


	ýúúúúúüýþûûûýÿþüûúûüýýþÿÿ
ý÷ö÷ý	
úôô÷
	üúùüÿþüýÿüûúüÿ	

	ÿýûúúúúý
ÿüúúøúýÿûøøõøúúú÷ôôôôôô÷ý
üôôôûÿþ


	


ýùöõööøûþ	 ##!	ûùøû
#...øööùþþüúùùùùùùùùùøøøøúÿ


þýÿþüøõõõ÷ü	

ýøõôôôôôôôôöûÿøôôõùýþýüûûüþþýùõõõù	


ýúöôôôôôõõ÷ùüûøöõ÷ú
	ÿùùùýÿÿ	

ýúùùùúùøõôôôõ÷ùûþÿÿûõõöþ÷õ÷þþúø÷ö÷ùùøøø÷øùûÿ

ÿ÷ôôôôôù

ÿýýþÿýúúûþûöõôõøùûüýýüù÷õôôôôôõøúúúùûýþüúø÷øùûþ

þùöôôôôôôôõý
úôôôô÷	ÿúúúþýþü÷õôôôôôôôô÷üþ÷ôôõÿ%%%%ú÷÷÷úü÷ôôôôôõöøøøöõõõøúüýþþüûøõôôôôôôôôôöøûüýþýûú÷ôôôôôôôôôôöøüÿ
öôôõþÿûøöõõõõõõøüÿýüüÿýûüþúùøúþ

ÿüûúýþüûúúúúüýýýüúùø÷öööõõõõööö÷÷÷÷÷ôôôõü
	þüûüÿ
ýøõôôôôöùþÿûûþ

ÿüúùøø÷÷úþþýýÿ
	
þüúúýÿ
üôôôôú#$!


!"""  $*-) ÿ
 ! %(,02231.+(#þþÿ#*+.+&!
	

"!
	þýûüý


'+/0/+("'15885.'
!## 


())!


ýûûü"$" #$# #&&$


!#',0/+!


		
!)*(	(472'
!$#
!"! $')*+++)('''&%$!!"%*--+'#!!!!!#*/24446:>?=:3*#
!&*-13432/+'#		
#3;@@<95.(%"!"#%)*&
#*/25655555443223453/)$$&-37;>=6+


&,26:BJNJD5'"$*-,)').8@?<1& '3=>>5+'$&)+++-04;BCEB>;96579@GILLJGFDA@?=>ADJPRTSQQTY\[[VOG=0&&%-9BJRX[][WWY]abcb_[XSOOORVWXWUSPLIHGILMNONKGA:76:=:4(!&'&  &/9?CCCDIQXYXPFA?CGHF>63149>CINPQNJHIKORSSRSUX\_djonkaUMHFGIKQVXXTOKIHIJLNQSUXYYXTOLLMQSUVWWXWWWY\``^WOJIMRRNB4..7EMLB3,,3@JOQQQRSUSPG>=CVmyyhPDFWr{uz£­¨mZZn¥©xv~zsk]OOVm¤ª¥wmedglx®³¯¡zw}¢¤¡ ¢©±³¯¥yqliea^\ZYYVQI>5111116EQW[ZYZ\^_^ZUPONORURQWf¡»ÃÄµ¤¢­´»¿¼µ©¡¥¢£¶ÆÉÇ»¯¬¬±·¹º¹¸¸¹¹º¼½¿ÁÂÂÂÁÀ¼¶µ»ÇÛìðïä×ÏÈÄÁÀ¾¾ÀÁÃÆÆÄÁ»´¬¥zm`ZWY[WQG<4,&" !#" 
ýýýÿ

ÿÿÿþþÿÿþüýüýÿ"%%%%!
ýú÷õôôôôôôôôôö÷øúý
  
		
	
  
	üüý	

ýúøøþ"*****' 
üøôôôôöûþþýù÷ôôôôôü

	ûøõôôõú
ûùùý


úöôôôôõú		þüúøöõõõ÷úÿ
ÿÿÿÿ

þûúü
		

üûþ

				úõôöü
  
!...!õõõûúü	!!þ÷ööööö÷ý
	üøôôôô÷ÿ		
	ÿþÿ	


ýúúúúûýÿþüûúüýþÿþüûûûûüýÿúõõ÷þ
ýôôôþ	
	üúùüÿÿüùúüûùøúüÿ
þûúúúûþ

üúúùûÿÿùøöøûüûøõôôôôôôú

úôôôúþýÿ	
ýù÷ö÷÷ùüþ
 ## þ÷÷öú$..,÷õõúýûúúúúúûüüûùøøøûÿ


ýûúûÿÿýùõõõõùþ	
þùöõõøùù÷õôöûøôôôùýþüúøøúýþýúõõõú


ÿûøõôôôôôõ÷ùûýøøøøùýþþ
	üúúûýþüûûüÿ
ÿüûúûþÿÿýú÷öõö÷øûþÿüöõ÷üùûýúøøøøøøøøøö÷ùü
þöôôôô÷þ
üùøøúýÿÿûùùûÿ	
	ü÷ôôõ÷ùûþÿÿýú÷õôôõõ÷ùúúùöôõ÷üþûúúùûý

ûùöôôôôôôôüþ÷ôôô÷	þùùùý		


þûøöõôôôôô÷þùôôôû

üùùùý	ÿûù÷÷ùûüþÿÿþû÷öõö÷úýþ÷ôôôõ÷÷÷÷÷øùúûûûúùøöôôôôõõõôôôôõøü÷ôôôý

þú÷õõõõöùýþüýÿ
ýúüÿ	ûøøùþþýýþüøõôôôôôôôôôõö÷÷öõôôôôõý

ÿýûúûýþúø÷öö÷úý

	
þûù÷÷öôôöûÿ		ÿÿÿ

	üúúúûþ
þôôôôùÿ


"%&&$##%)+(!
!! $*056873/+$#*-11/+(!		!" 	þùùùùþ
		


",01110+#"*.01.("	#'(&#
&&&


"# ûûû	"$$!


 "#%'+4;;7* 

!),)	$-/*ýüþ"''#    !"$&&%$ %+./.,+(%##$&()**+-16974,&" #&*.03457:==:4+!
	
 &*,/0/.,($ 
	",-&

"07;;963/+*+/1/,$
!&,04:>@?<5/,))+.28<<7.'&(08;>>;4+#)-/15=HONI;-)'-353/+-1:AA>4)#")4<>?81.,.111/.039>ACB@@???ADJPQROLHFCA@>>?ACFILOQSUX\^[YRIB:0*,,4?IR[bdhfbacfihgb]XTOLMNTZ^`a`^\ZVTSRRPONLIGC@?>AC@;1&!#&')*)($ (/6=CFIIHHJOSSSNHEEIMMJC;87:AHMT[]_\WTSTVWWUTUUWY]bjpqneXPKJLOPSVXXXVSPJEDEIPUX[\\]\ZZZ\^__\YWWX[]_bec`WMFCEIJG>3./6BIJC:7:DR[^^YTQOLJF>8:DZvw^RVj©§¯ÁÈÃ¯¦µ¶©«¯¬£mdgx¨­©|}£¯º¾½µ¥¤ª³»ÁÃÆÄ¼³¥xplllotwvsnf^UJA:11111?KRVWWY\_`_[UQPQV[]YUXf£¾ÇÊ½¬¡~¤·ÄÊÍÉÀ¸¬©µ¸´¨ £­ÁÑ××ÏÆÁ¿¿¿¾¼º¹»¿ÆÌÎÎÌÊÌÑÚááÞÔÎÐÖåòøüúöòïëçäâààáäêìéçßÔÊ¿²§wle_^\XSKD>71,)&%$" ÿþý
 %%%%$ÿüøôôôôôôôôôõ÷øûý


	þûøøøûÿ
ÿüúùû &*)$ ÿùôôô÷þþûøôôôôöÿ
þõôôôôøûùùü
		þøõôôôôö	ÿþþÿþûúùøùúý	ÿÿ!%&%!
ÿþÿ


þýÿ	
üü	


úôôôú	

	'-)õõöÿûööööö÷úÿ		û÷ôôôôù

ÿüüýÿ


þûúúýÿüúùùùúúüüýüüûûûûûüýÿýúõôõøôôôûûùøúýþüøö÷ùÿúøööøûý	
	þüúúúüþÿûûûþ

ÿýûþü÷ôôôôôôöûÿÿøôôôøþüüþ


üùø÷øøúüýþýýýþÿ	ûôôôø
 **&÷õõý


ÿþýüüüýÿÿýüüþ


ÿûùùùüþþþýþÿýú÷õõõ÷ûþ


			
ÿûúúýÿùõöü	øôôõüþú÷öùýÿü÷õöû	
ýúøöôôôôôõ÷úýþùöøøùý
ÿù÷úþüûùøùûÿ
ÿüüüþþüúùùúûýþþüø÷ú
üøøøøøøøøøùúýÿ
	ü÷ööùþ	

ÿùôöö÷ûýþÿÿþýûúûþ	

þøöõøüÿû÷õõøüþþøôôôøüÿýú÷ôôôôôôú
þøõö÷þ	þùöõõùý
ü÷õôôôõùýôôôõü		
ÿþþÿ	

	ÿýýþ	
	üùõôôöû
úôôôøûüýüüüüûúùø÷öõõôõõö÷÷öôôôôôôù	øôôôÿ	

üùöö÷øúþÿþýüüÿ

ûùû
ü÷ö÷ù	


þ÷ôôôôôôôôôôõ÷ø÷õôôôôôôü
ýûùúûþ	

	ÿýüüýýÿ

	ýúø÷÷öôôôø


ÿüúúúüþ

	ÿüúúúûÿ
÷ôôôùþ


!&)**(%$%'(&#!%%"%-468861-&


!(,15641*!
		!
þùùùùú
ÿ#$"ÿüþ

		


%/11111,""%''% #)**(
! 


,/-	þûûþ	
	


!#%'()*))+0;FGC3)143/)$ +/-"
	#$ ûøøù	"')'"!"#$$#"  "%)+-.///.,)% ",2451-)$#).269<AEFC=3*$ $&(*,.1468;=;6.!

$')**'%"$6BB;)!+0444320/18CHC7 
 $'*-0259?FJG@3&!$)0;BB>3*)+5>@A>83,#&/22.+/7EPQOD8449>?<6225=DDA9/*&$$#!!$(-4:<>;8779;:840115:>ACEGIKLNQUXWVQLHEBAA@ACDDCDGJPVY]_^YVMD?84368?HQZclosrpnopqmiaXSMIHKNW`fknnmmlieb]WSOKHGFGHIJJJHE?964577630-+*)($+:DJNNMNMKJJJJJJIIJKPSTRLECCGNU\dlprplgec`_]ZYXWVVY]enpog\URSVYYZZZ\_a`\RHDDJS[^__`bfkmprrpmg_[Z\`ceikhcYLC?>@A?:5337=ACBADJWfmokaWPIC@=99ANfulr¦¾ÊÎËÈÍ×âåâÕÃ¶²¸ÂÈÅ¸§©»ÇÉÄ¹±²»ÈÌÆ´¡¯³°§¡¥ª²¹¿ÆÍÑÒÓÐËÇ¿¶´¹ÈÝëîëÞÌ¾¬wux|tj_UL?4112;EKPTVX\^^^ZURTX`hkgabm¥¾ÈÍÅ¶«}{|¨¼ÓãæäÖÆ½´¯®±¹ÇÒÓÍ¿µ¶¿ÒãéíéáÜ×ÐËÇÂ¿¿ÄÌÚåéçÞØÛåø	ýòïïôü!þðâÑÁµ¨~vnga\WTPLF?94/*'$""!


		


!%%%$
	üöôôôôôôôôö÷ùüþ
þûù÷÷÷÷÷÷øúüÿ	üûúûÿ	ÿøõõúþøôôôô÷ÿ#$"ôôôôôùýûûýÿ

þøõôôôôø"$!
üúùùùùû	
þýýþÿ


#.3550(!		


	þùøùü
ÿûü
	ûõôôù


þüýöõü	ÿúööööøüÿÿú÷ôôôôú	þûúùúý
	ÿÿ	
ýûø÷÷÷÷÷øùúúúûûûûüÿ
ÿüúø÷ôôôõù
##"öôôù
þù÷ö÷úúùöö÷÷ýþù÷ôôôöùÿ	ÿýûýÿÿýûûûýÿÿÿþþþÿÿ	
	ùõôôôôôôö÷ùüýüúõôôô÷ýþûúúüÿ


	


	
	þüúùùúúûüüüúøøùúý	
ùôôô÷ÿ!!þöõø	ÿÿ	
		ýûùùùúûûúùúü	
ÿüúùø÷ö÷øûÿ	


			
þþ	ý÷öý
ùôô÷ûööùþýøö÷û

ÿýúøöôôôôôö÷úüýýúööøøý		úôôô÷üýúøøúüýûúüÿ
ÿýüûûûûûúüþ	üùøøøøøùüþ		ÿûùúþúôöööùûüûûûúúûþ	ÿùøùþ


ýöõ÷ý


þøõôô÷úý	
ÿþÿþùôôôôôôø
ÿúø÷ùüýýüûùøõôôôô÷øùúúú
ýüûý
	ú÷ôôô÷ü
øôôôöùúûûüýþ

ÿúõôôôù
ý÷ôöûþþüúù÷ööõö÷øùùúùøõôôôôôøÿûôôø
üùøøùûþÿþüüûûü	ûöøþùöööù


	ÿøôôôôôôôôôôöøø÷õôôôôôôû
	ÿýúúúü
	ÿýûúùùøõôô÷þ

		


ÿüù÷÷÷ùûþ	

þüûúúûÿüøö÷úüÿ	


		
"#""#',00/+'&%&(((('(),,*&!)037862/(!"'+07886/%
		 ûùùùùü''%üûü
&/1111/* !!
#)**) 


#475%ýü


   $'*-.///-,.3?JJI9#  #2;;;81,&"-1/%	
	ùøøøÿ &))&$$$%&'()))'%$&(-1479::973/)" (29;:5/*"!)07>DHLOMJD90*$ #')**+-0478;=:4*	
!%''&# /BMMH5$#+/12343348CQTQ? %/68:;==>@ELOKB2#!'0<DEB8.-0:BDD?840,*+/6<=:1,.5DQUULC??CGGE>98;BGGE>61-+))''()*+-0369;=>>?@BCA?94335:?BGLPSVWX[^_\ZUOKHGGHIKNNNKJLPX`cffc^YQHE@>@DGMT\dnwz~~{yyzytpg]XRNNRV_jqx|~~~{vqjb\VQNMLNRSTTSQPMKIHIIGC=7313440(!$)9KV]]ZVUTQPNKIIJLOSW[_``[UTUZahox|xsmifeddb_]^bjrvuofa`cgjjhedejoolcXTTZcjnnlnqxzpjhinrtwyvpfXOHEEECA??>=>@BEIPWdqwxsh]UKCBACLYg}¥«£ªÅÛèðóôøýþ÷íåáàááÜÓÈÄÅÐßéêãÖÏÑÞñùöäÊ¶°²½ÇÊÈÄÁÂÄÈÍÑÖÜâæëïòöûÿûïßØÛìíÜÊ·© §¸ÁÂ½¯xlaTHA>>BIMRVZ]_```_]^bit}|}²ÇÑØÖÎÅ¸¥«½Íâú
ñÞ×ÓÕÚàçñ÷÷ðâÙÚâó
þ÷îåàÚÖØßéû
ÿöú067-"$-<IOTTQNJD??AHKHE</ýêÚÉ¹®©¦ª¯­©¢zpidb`[TLC=60,)'()&!

	ûûûý	


"# 

þýþÿ	

ûøö÷øùùø÷øùüÿÿÿ


ÿ

ÿûùù÷÷øùø÷÷÷øüÿüûûý	
þüûþüöôôôõü$$$ôôôôùý

ÿýýþÿÿýüýþ	þùöôôôôû$$$ûùùùùùû	
	
'26665-%
		ÿüùøøøû		þûý

ûöôôøÿ			
üõõ÷ÿùú
ÿûøøøúþþú÷ôôôôú
þûøøøøúþ

		


ýú÷÷÷÷÷øùúüüýüûûý		þú÷ôôôôôöú
###	÷ôôù	
ü÷ööö÷ø÷öö÷øüüùöôôôôöü	
üûûûþÿþýýýÿÿýüûûûûü


ü÷ôôôôôôôôôöøø÷õôôô÷úüýûùùùûþ		ÿýý	
		ýûúúûüüýþýüùöö÷ùý

ùôôô÷þ	ûõõú


	þþ
	ÿýûúùùùúùùùùû

ýûúúúù÷ö÷øûÿ		
		

	
ø÷ÿ
úôôø
ý÷öùþþú÷øû	þüú÷õôôôôõöøùúúùööøü
	þ÷ôôôôùþýúøøûþ

ýùøøû

þûùøùúüÿ			ÿüùøøøøûþÿýüúùúýûùûüõöö÷úüûúøøøùüÿ
ÿùùúýõõ÷	
ú÷ôôôöùÿ

ÿüúûüÿúõôôôôôøüùööööõõõõôôôôôôõö÷÷÷÷úú÷û
þú÷õõùþ	úôôôöø÷öôõ÷ùýÿ


ÿ	úôôôô÷úøùýýûù÷öö÷øúüüüüúù÷ôôôôõùÿÿù÷ü		üùøøøúüþþüúúùùûúõöü÷ôôôø


ùõôôõôôôõõö÷÷÷öôôôôôôôúÿûùùúüÿ


ÿþüûûûùöôôõû

 þûø÷÷÷÷ùûÿ		ÿýûúúúúý
üúùùúûý	


	

 %')))*.3764.(&&'*,.133553/)!&,046631+$!$'+18<:92(!


ÿúùùùùþ

	**'ûûû
! %-0331,'#),*(!
)888)ÿ !			

"##!""!!#'+.02221/-.4AJJJ;$ "$%%#(6>BA;4/)"#-1/&
 #"ûøøøþ$(*('()*+,----+('),169>ABBA>94-%!%.8?A@;3-$)09CJNRTQNH?61+'%%%(*++**,/489<=:3)
	 "#"!"%()($'5HSSL:*#"&-03467779>IX^WD$	/:BFGGHGFGKRTOF4%""""&/<FHF<314<DFE?9632249@FFA6.06FUYYRIFFJMMJD?>@FKKIC<73/-,+,-/135789:;=@BDFIJGD>8657<AFLRVZ\]^`bc`^XROMMOQSW[\\YVX\dlnqpkfaXQNJIKPSX`goy~~~{wogc]YW[_hs{~wnha[WVTUXYZZYYXXWVUUTPLD=97:=>:2+.4EXcjjfa_[XURONOPTY^bhlmmhccekt|~upmlnnmjghkrz}}wollqwzzupmmrwyxrkhinv|~¡¢zwy~vh^VQOMKJIIGDBCEIOV^itxyukb[QIIKSar©¶½º²±·ÆÛíúþûøöòìæåèñþüîçé÷íÛÓÒÙßââáâäçìñõúþ!"ý$24.üëÚÍÃºµ·ºÄÓÛÛ×Ë»­znaWROLNRUX[_abbbdeglr{¡®ÀÐÙâæåáØÊÁÂÆÔäò$%
ùôôû
ûü"&% þùòïñø)-*"9LTXRKGC@@FN\iqy||zwpihioromeYI:%þéÖÈÂ¿ÄËÉÅ½²¦ysqnh`UJC;51/.//,( 
ÿûûûû	


ÿþþýýüüþÿ		þüýþÿþüúúûÿþþ	

		
		ÿûùùøúýþýø÷÷÷ûþýýþ

 
	üøöõõ÷ý#$$ÿôôôöý

	ÿýýýþýúùùúþ	


	þù÷ôôôöý$%#ÿúøùùùûþ


		

%16664+$


ÿüùøøøøú		ýûþÿúöôô÷ü
öõõõþ	üý


ÿýûûüÿ	ýúøôôôôú
ýûùøøøøøúÿ
	
	ýù÷÷÷÷úûýÿþþ
þùöôôôôôõù###	÷ôôü

þúööööö÷÷÷÷øúýÿÿþûøöôôôôõúÿûûûýÿþþÿýûûûûúúý	þùôôôôôôôôôôõööõôôõ÷ùúùøö÷øûÿüúúüÿþüûûûýþÿþú÷÷÷øý
ûôôô÷ÿùõõûÿ


	ÿþýüûûÿ
	þüúùøøøøøø÷ùü		ýûúúúù÷öööøüÿ	

	

	úùúôôú
ÿøöøýþúøùûÿ	ÿþýûøöôôôôôõöøùúùøøúÿ
ûõôôôõú	üøøøûþ
ÿùöö÷ûÿýú÷ö÷ùü	þ
þúø÷øøûþþûùø÷÷úýúøùý÷õöúýþýúø÷÷øûÿ
ùùúýôôö	ùõôôôô÷þ
ÿûúúûÿûöôôôôôù
	ýúöôôôôôôõõõõöö÷øøùùùùþúú÷û	ýùùýüõôôúûúöôô÷÷úþ	
	ÿüûûüÿ

ýøôôôôöÿ	

þþÿþûùøøùûþýûù÷ö÷÷÷úþ
		ýüÿ	û÷õõõ÷ùûûù÷÷ö÷ùý	
øôôý	úöôôô÷	üùøúüüýþþýûøöôôôôôôôôô÷ûÿ		þùøøùúûýþÿÿ	
ÿþüøôôô÷

		 !	þüø÷÷÷÷÷øû		ÿýüúúúúúû
ûø÷ö÷úþ


	
 #&*-02346:>?=8/'%$(.27<@@@>83,$ $(,0221.)$ "$%&''(+/59971)#
üùùùùû
--*ÿûÿþýûüýÿÿÿ
#$"!'),,)%!	"%&%#$1888,	
 

 &'& !%'%#"$',/13321.+-2?JJJ:#  !#'*+*&! #+5;=:5/+'$!&-/-%		

	&))$ÿùøøý!%''&(+.123321-*()-39=BFHIIFA;3)"!"#$%%%&(-5?EGGB:2'$-8DLQTSPMJE@<96420.-,*((*.49;==:3)
"$&((),.-)! '.9FMLG9,(',268:<>>=>BKX]WH,%8CLRVWWUQPSVWQH9+$"""$,9EHG@868=BBB=98668;AIOOJ=34:IX\\ULHHKNNLGDDFKPONIB=82/.-.258<?@@=;;<?CFJMOMIB:97:?EJQX[^^\\]^_][VRQQTX]aglopnlnpv||~{vpke_\XVVZ]cksz~zy{}}|yvsoifhiqz|vqkfb^[YYYZ\^_``_^\YTOH@>=@FHGA<?ETenuvrlhb[WTTVY[_dimsxzzvqruwqnosvvtqrty~xvw~ytrty~¢©®²¸»¸²¦}sjc]YUSSRPLIHIKPVZagjlkheaYSU\j¡¯»ÃËÏÐÓØÝäîø $ 
ÿÿþööùôñòõ÷úÿ	").120.-*('(-3654.%öíäÝÛÚÜâåääàÕÆ°}ofegfdcbbaaaa_^_chpz ¨¯µº¿ÄÈÎÕàíöûýûùü",10*".353/,&(/242.("/@DB6,-4CS\cghhheceglsz|n`K4!ôäßÜæïîêÞÐÂ¶¨vk\NF>;:98873.&

üûûþ


	ÿüûúùúûüüüýþÿ


	ÿþþ	
	

	
þÿ		ÿ÷÷÷ùÿþÿ#'( 


þþÿÿþüúúûý	úôôõÿ
	þüûüüúùùùùý

üù÷öõ÷û
ýúùùûÿ


	


',.-' ýýþûùøøøûýúûý
ÿýûøõôôöùûýÿüõõõõý	
		ýûøôôôôø	þûùøøøøøøû

	
ÿûúúüÿ
þù÷öõôôôô÷ü	#õôô
ÿú÷öööööö÷ùûüþþþýüúøöôôôôôøüÿþýþÿ			ÿüûûúúúþ
ûöôôôôôôôôôôôõö÷÷ø÷÷öõôôôöûüø÷öøúüýþþÿÿÿÿþþþþþþþþýýüûûüýÿþø÷÷úÿ	


øõôù
÷õõü
ýý


þûúúúúý

þüüþÿþýúùøøøøùùúüþÿûúúúúù÷õõõõ÷úü	

	þþüû
úôôûùö÷ûþþüùøøúý
þýýýûù÷õôôôôôöøúûüüþü÷ôôôöüùøøøüÿ		ÿû÷õõöúÿ
þûùöõõõ÷ü
þýÿ
ýúøøøùûýÿÿüùöõôõ÷ûýûûÿÿüüþþúøööøü

øööüûôôôþ

üõôôôôôõü


þýüýÿþüù÷öôôô÷û
üùõôôôôôöøùúûüþÿ	üúúùý	ÿý$%"ÿ÷ôøûôô÷÷úþ	û÷öõõøúýÿùõôôôôõùÿ	

ýûúüþ	ÿüúúúüýþ	


	úùüÿùõõõõõö÷÷öõõööøúý


ûõôôúþùöôôôöþ

ÿþÿ	
	úõôôôôôôôôôõöùü


	ûøøøøøúýÿÿ


þýþúôôôôú
 ""!	ÿýýþþÿÿýúø÷÷÷÷÷ùüþüûúúúúúøû	

ÿøõôô÷úþ


 %*-/1457:=@BDHJJE=0&$$,5;AHKKJE=6/' ""!#).0220,'  $(+...,++-1543/)$ ýûùùü

#..,		ûûûûýÿÿ
	!%'&#" ! 

 !

!',28888+						  %**)"$)*'#!"%*.0100/,)*/:FHE5! ')'$#$(-010-+,.110-(%##$%%$$$&*--+%			 (*& )/01-&ÿûúý!##$',279;:851+)),39>DILNOMIC:/&"!$')+-.00015<EJLMIB:-!)5BLPROKIIJJIIHFB=60,)'(*.5:<>>;5, "%)-12562+"(.39?A@<4.-/4;?BEFGGFEGLSWSI8+))4@JT^egie_[ZYVPI?60(#"%+7BFGC><<>@@@>====>BISZZUI>>CP]``XOLJLOONLJKMQUTSOID>721/26:?EIJIC=<<@DHLPSQNG?>=AGMRZ`ac`\ZZ\]]\YWY[ahov~|yurnigikr{}ywz}||§¨ª¦|vof^[Z]cfhjigfb]XSLGFFJOSTRQTZeqx}zvlb^\`flpsvz¦­±®¨¢¡¢¢~xvz¡ ~¬µº¹´°±³¶º½ÀÃÆËÒØ×ÓÆ¶«¦¥©­¯³µ³°©zsmhfc`[VTSSTVWWWY\aglnjhnz­ÃÐÖ×Ùàìùýõôû%36/
$.48<<83("%&&$$! "(/5898899;?DMX^_YOHIQ^ff^PFCGOTSOF;2(ýøõùýùéÍ¦zu}{wrnkhc`bis ª³»ÆÔãíðìáÜâî+;IRW[ZVTSPNLGCBGQbnpmbVQMLNOPTUUSOJFA;76214;GYgkkbZYY^fp|¥¤ ¯¿ÄÅ¾´¯­­­«­®« jV>%
 õå×Ê½±¦uaPH@ADDCB?:4,$


		

ÿû÷ööö÷ûýþÿ


!!þûûýÿúùøùüþ	


		ýø÷úþýþÿüúûý"**)úõôõøøúüÿÿùôôöþ		þûúúúùùùùùý	ÿþþÿÿþüùøøúþþýýþ
ÿÿ
		

	
þúøøûþÿÿþÿ		þüûüþýúùøùûý	
ýúøø÷öõööõöö÷øùúûüýþýùõõõ÷ý


	ÿþüûþ
þûùõôôôöýþüúùøøøøøùý
	üýý


þûûûûøõôôô÷ü	ôôø	ü÷öööööööùþÿüûù÷÷õôôõõöøùúúûüýÿ
ýûúúúûþ	
ý÷ôôôôôö÷÷öôõöùüüüú÷õôôôôõûÿüù÷õõôõö÷÷øøøùúûûûúùùúúúúúúúûüÿ


ýûúþ
ýù÷ü

÷õõü	þûûüýýýýþÿÿ


þúùúúúýýù÷ùýÿÿýûùøøøùúüÿýúùùùùø÷õõôôôõøþ
	ÿúø÷øûþ
ýý
úôôü

û÷÷øúúùøøøøùý
ÿüúùûüûúø÷öôôôôöùüÿ
üøõôõøþ	þøøøøýÿüú÷õôôöùýÿþüù÷õõõõõöû

üûý		üúøøøøùûþÿüøôôôôõ÷ûÿþýþÿ		ýúöööùÿ
÷õõöü

øôôôûüöôôôôôôõúþÿþþþÿ	ûù÷÷ùùù÷øúÿ

	ýù÷õôõö÷ùûþ


	ýûúûûþ
))&÷ôûøõ÷÷úÿ


þùõôôôöøûÿý÷ôôôôôôõøûþ	

ÿÿ
þÿ	

þýþ	
úøúü÷õõõõõõöööö÷øúüýÿ
	ü÷ôôô÷ýÿûøöôôôöü
üõôôôôôôõööõôöúüùøøøøúýÿÿ	  ýüüþüöôôôøý	"""
þûùúûüýÿþüúø÷÷÷÷øûþÿþüûúúúúúøúü

ùõôô÷ùý


	(.48;>??@BEJOPTVTND4)')3?FMRTRPIA:3+&$$(,,*% "%&%$!  (/379840(! %)-14552/..1210,(&#!
%--+"
ûûûû  
"&((&$  !"þýÿ
&1688883)

		
					  "" "(-.-& (--(""(,...--+*+.7@A=0'/1.(%%(-1467641-)&"!%)+,,,-..,)$			%041)$$*16785/(ÿ!!#'.5;>@@=;5.++-39?EJNPSRNIA5-*(+/13689878;AINPQOIA5&#+5BKOOKGFILOQRRRNG=40,*+-06:<>?<82)"  #&+279==80#"'-1489:974247?EJNPQQQOMMOQRPKB<<<AIR\isvwske`ZTOJEA=70,-1:BFHECBCEGGHHHIHHJNU_ffbWMLP[fhg`XUTVYYYWUUVXZYXUQLF>8757;?DJOONGA??CIMPTWVTNHHHLRX_gmnokfddfikkiimpx¡¤©««ª««ª§¤¡¥£¡¥«¬¬¥¤ª´¼½¾¸¯©¦¦¦£¡zokhlrvxxvsplfa]XUUTVZ^_`aejqz~sppv ¦©ª¥¡¢¨¶ÅÌÏÌÄ¾¼½½¹²¤¦®³´²°°®­«¨¤¡£¨µÃÈÈ¾¯¥¢¬ÁØåìèßØ×ÙÝàâããæêòùúøîàÖÒÒÕØÙÛÜÚ×ÒËÂº±§ysmifdcca\XZ^fr}¥Âåý
	.:<1  5SeibO@:67;>BHQ[ixvodXPLJMRW]djnooorv|{z|¡¬±±©¡´¿¾°¨¬®©veVF8.(*/+ûÐ®¤®­¨{uw§¾ÎÚâëù%591'Cc{³ÄËÎÅ·¯¦¢°ÂÍÌÃ¯ £¤£¡¥°µ·´±°­ª­·Çßö
ùìãæïû÷õóô÷õìâÐº¤oYNHPWQG4ûëÜÍ¿±£~gTKDFLMLID>91)"	


ÿþþ
			ýùööööùý	 !!!ÿûûûýúõôôô÷ûþ			
üùüýüý		þû÷õ÷ú	&**)!'%øôôôôõùþüöôôô÷ü
þûúúúùùùùùþÿüûýþûúûþýûúùúüþÿ	ÿþþ

		
ýùøøøøúüýþÿÿþýýÿ

ýùøøøúýüøõõõôõ÷øø÷õôôôõö÷ùûûüûùøùúý	
ùöùööù

þüúöôôôöúþÿþýüûûúùøøúûÿ
þúûü

þüþýøôôôõùý
úôôû  ûööööööö÷ûÿüúøø÷÷÷÷÷ööõöõö÷úý
	

	ýüúúúüþ	ÿùôôôôõùúúøõöøýþùöôôôôöþ	ýøöôôôôôôôôôôõöøúûûúùøúúúúùùúüý	þý	ýûÿ÷õõû
üùøùúúûüýþÿ	

þúùúúúý
ûùöøýþûùø÷øùûþþûúùøøø÷öõõôôôõøþ

ý÷õõõ÷ûýÿ
	þþûõõý	
üø÷÷øøø÷øøøøû

ýùøøúüýüûúù÷õõöøüÿ


ÿùöôôøýüøøøúÿþûøöôôôôöøûýþþüûùøöõõõõõöúÿ

ÿüúúüþûùøøøøùüþýøôôôôôöøúýÿýúúü
ÿûööööüöõõõùýùôôôùýúøôôôôôôôõùüýþýýüüûüýÿ	þøöõ÷ùûûúúü

ýùööôõöøúý	
ÿüúúûüþ	


))(÷ôü
	ú÷÷÷û

ýùööööùûþý÷ôôôôôôôô÷û	þþ

		

		
ù÷ú
üøöõõõõõöøúûþÿþþþþ
ÿùõôôôõøûûúø÷öôôô÷ü		þ÷ôôôôôöøùù÷õöù
ýúøøøøùýÿýý
!##!
ÿýüûüþý÷ôôô÷ûþÿ"""
ûù÷÷ùúüþÿýûù÷÷÷÷øûþÿÿþýüûúúúúúúûýüøøøøùûÿ

		


	
$.4;ADFGFFHLRWY]_\UJ9-+.;IPWZYVSLC=60+*+0441*%$%)...+'$ !*27<??<8/(%#&*-16:::8421221/+(&%%&&%$#""#"	&,+*$
üûûþ ""#')(&%" !!!%&% ÿûøùüþ
'5<88850( #$"

				 ##" ##" %+011*"&.11*! &*,,+++,-.17<;8,!-462,(')-14:??=6,$!).1454320+("				'274-()/7<>?<60%	!#&*19>BEEC@:3/./4:?EKORUVSOG=510368:=??=;;=CKPRTSNG<.$ ")/9DLONIEFINRUXYWSLA940/01369;=?><82,)%$##"#%(.6<?BC>6(	 $'+.1368:::88;@HOSWXXXXWVUTRPNKGEFFJQYes~}tldYQLIIJHC<778>DGGEDEGLQSTTTTTUVZ`ioolcZY\dlnmga``dghgda_^]][[ZWSNF@=;<?CGMRRPIBBBGNRVYZZXTQRRV\biry{|xtssw{~~}~ ¨²¹½ÂÃÂÀÁ¿½¹¶°«¨¦§¨§¤¤©°¶µ´«¢¥¬²¼ÅÇÇÁ¸´²³¶º¿ÈÏÏÏÇ½¸µ¶¸·µ±¬£|y|{wqnjgfedcdffhjnry¡¥¨¬±·½¿À»·¹¾ËÚâæåßÚÙÙØÔÍ¾°­®¹ÊÕÛÞÜØÖÐÉÄ¿¸µ¹ÀÑåìíâÐÄ¼µ´¼ÆÝ÷
ÿ÷õõøúúùùûÿ	ÿøõöúüýüú÷ôñíæß×ÍÃ¹®£|xvvurjddgq¤²Èë,96("*>Xfi[E=D]slfeilq{§ºÅÉÆ»®¥§®´¸º¼½½¼»·³´¹ÂÑÞèòúüûóçàáëûôßÐÎÕåòøþþõéÙÀ§obXVWQ> ÷×ÇÁÈÏËÁ³§¡¡ªÈå÷$>\pulUHN^¤Ãç"*+úîäßÝÜáêó òÚÑÎØãèíïïìæÝÔÐÌËÌÍÎÐÔÙÞæíóùýþ÷÷3N\ghc]UG=?GZjnmbULE?;88:90'ëÑ±{}uiT=(ñàÏ¿®lXOGKRSQMHB=6/(		ÿÿÿÿ	
ÿüùööööúÿ

     
þùûûþúôôôôöúý	

ÿüýûü

ûøõõõø$)($þ$)%øôôôôôù÷ôôôôû
	þüûûûúùøùúþÿýýþüüÿþøööö÷ûþÿÿ
	ÿýúøøøøøúûüþÿÿþüýþ


	ÿûøøøùþ
	ùõõõõôöùüüùõôôôôõ÷ùûüüüüüüüýÿÿùùöÿööö

	þüú÷õôõöùüýýýüûûüüüûúúüþýüúü	


	
	ýüúôôôõùü÷ôôü   ùöööööööøü	

ÿüùøøø÷øùø÷õôôôôöúþ
	ÿýúùùûü	ÿúöôôô÷úüûøööùýùõôôõù	ý÷ôôôôôôôôôôôôõùüýþüûùúúúúúúúüþÿþ

þöôõûþûø÷÷øøùûýþ


	þûùøøúþ	
	ûø÷ùýþúø÷ö÷øúþÿýûúøø÷÷öõôôôôôöù	
üöõõõõùûýþÿüö÷þüøøøøøøøøùùùûÿüúøùüÿÿÿþýüù÷ö÷úþ	


üöôôõú		üøøùýÿýú÷õôôôôôöøúûýýýýýüûúúùùøöõõõ÷û

þûùùùûþÿüûùøøøùüÿýøôôôôõ÷øúüþü÷÷ùþúööööû
ÿöõõõùüÿü÷ööúþÿÿýúù÷ööõôôôôõøûüüüûûûûüþ


	ÿù÷ö÷ùûúúúüýúöôôôôöøúý
	üúúûûý)))ÿöôû	þûùúþ
þûùúûÿ	ùõôôôôôôôõù	þüý


	


ù÷úû
ýùöõõöùý
ýûùøûÿþùõôôôôôõööõõõõöøúý

	
	üøöö÷øúýÿÿýûúü	ÿüúùùúûþÿýûûþ###!þüûûûûüýþüùöö÷ùüþÿ""
üù÷÷÷÷÷úýÿÿþüûùø÷øùüÿþýüüýþÿÿýûûþ
ýúùúûúûþ		


)3:AGKMMKIKPW]`dfc\P>105FW]b`ZUQJD>830017<;81**,38983-)$ "&09?EHHEA80-*+.149=>?=:87530,(%%%)-./.,,-./,)#
!%'''%!ÿÿÿ


!##!$&'&%# !  !$%&$! "$)-,*#!úøøøùý"6>887/+%  %**'

 #&&$"!"! %,2450*')/685+!&''&&).378973/' '39:70+(&'*/;FJG<+#-5:>?=;71*%		&/31+(+2=CFHE?9/"	
#'+05;@DHJIGA942259=BGLPTWWUOF@=;=?@BDED@;9:?HORUTQLE;30.059>FKMLHEEHMQSUUSPKC<966666678;>@AA?<83-(&$$&*08?BGHE>3"
 &*,,))+07>BCBBEKSZ^`_^]_a`^ZSLIECCFHNV^kzzocSFBAIQRQLFDCEFFB=<@GT`fjhedccceiostrmhggkopolikox~~xqke_[YXZ\ZWPIEB@ACFKOOMGBBDKSWZ[ZZZZZ\]_cip{ §¯¸ÀÊÒÕÙ×ÔÐÏÍÊÆÂ¼·¶¶¹½¾¾»·´±¬«®±ºÄÈËÈÄÂÁÀÁÅÊÔÜÞßÙÑÎËÌÎÐÓÙÜÚ×ÍÂ½»¾ÂÂÂ¿º³¬¡}{z{|{xrkhffimpty¤«°µ¹¼ÁÆÊÌÌÇÃÅÉÓßèïôöö÷öóíæØËÊÎÞó

ôäÙÎÁº¿Éäñá×ÎËÑÙî	ýûù÷÷úý
	
ÿÿÿýú÷ðçÝÏ¿±¦xvx¡­³¼Íå7Q\S>26KgxzkTMVtºÅÂ²¡®¾×ñþûèÖËÀ¸³¯ª¨«°·ÃÐÜìüûêÝ×ÐÏ×äú.;A?962,'$""" #+0;B=/õÓ»¦|peXG0ôììêáÏº¬©­¼ÈÉ¾®¨²Æé
'*0A] v~³Üþ)UovrV9*!!#)1:J]e\H"ùö!,6:6/		


!5FNNECM`¬¸ºµ±¬£¡­¶µ±¥{uqnmjb\Q?'
éÇ±s`L7#
øäÒÂ±o[RJNUUSOIC?;71*!


	ÿÿÿÿÿ	
				þú÷öøùþ	


  ÿüÿ	ýõôôôùý		ýûû
	ýøõõõöù	þü#)%þõôôôôú
ûôôôöý

ÿþþýýýýýýýþÿ

þþþùöööööü	


		

ÿþÿþýýýýþþþþþÿÿÿÿÿþüûûûüýþÿýýþ	


ÿýúøøúÿ	ÿþüöõõõõôøþþ÷ôôôôøúýÿÿýýÿ
þþûùùööööü

þûùöõõö÷ùûüüûúúûýÿÿÿþþ
ÿüüý
ýûü		ýõôôöüþþúôôôûøöööööööúþ
ÿûøøøøùúúúùöôôôôöû	
üùùûûÿûøö÷÷úýýýùöøüÿûùøûþÿùõôôôôôôôôôôõ÷üþýüûûûûûýÿ	

ÿ	
öôõø	ýúøöõööùüÿÿýüûûý

ÿýüþýú÷öõõöøýþüúù÷öõôôôôôôõúÿ
þ÷õõõõøúüþÿ	ýþ
	þúúþ		ÿùøøøøøøøøùùùûÿÿüûûüýûúûý	ÿøôôôøþ

þþÿÿüùöôôôôôôôõ÷ùúüüüüüûûûüþÿþúùùúý	
	ûù÷÷÷øùúüýþþÿÿÿþþýüúúûüÿùôôôõøúüþÿúõõ÷ýû÷ööööú


üöõõøüþþûúùùúúüþÿþú÷ö÷ùûüýþþþþþÿ


ÿýúùøø÷÷øúýþû÷ôôôôôôöùü

	ýûûûûüþÿÿþýýüüüýýý))%üôôù
	ÿÿ
	ÿþÿ
ý÷ôôôôôôôöúûúû


þü	û÷úú
ú÷÷øýÿúöööøÿ
ÿû÷ôôôôôôôôôôõ÷ùûýÿ

	
ÿüûûüÿÿþþþþþÿÿÿûøøû
### 
ÿûù÷÷÷øúþÿýüûúúûüýÿþú÷÷÷÷÷÷øûþÿþýüúúûüÿþþþþûüÿþûøøû


		

&/8?GLPRQNLNRZaejljdXF99AUflmdYRMHDA<978;@EEB:447?FFD=51,))-2;EJORRNKC;732357;?ACDC@?;62-'#$&-48:988:>@>=81*# "!!!#%&%#
"$%! $%&%#" $(((%"'*+-+)(((*+.2642)!"&#
ýøøøøû
 $%!
2<881)%!!#+20,		
#&()'#   "&-4797424:?=9,"$#!#(1<@A<2+'#"#&.6;<:4/+%!")9LSQA+'3<BGIFC<3*##)+)%%)3@IJJJF@7,#"',16:>ADJNONIA;8679;?DHMRWYYVPKIHHIIJKKHB:67;EMQTUTROIECBCDFGJKKJGFFGJMNNNLKHEB@@@@?;6458=CFKNNJC8/*''*-2:AEJMLHA4*$ "&-22-$"*9GMPNMPV`gjkgdcfjlhbVLGB@BGJR\frscN>;=JY^a_[XUPLH@87>Jbw|ywvuuvy{||{zyxxwxwwx}ync[XW]cca\UPLGEDDGJJIECFJT]`b`\]^chlnnpw~£¥¦ª¯·½ÁÃÂÀÂÅÊÐ×ÞçïðòíçãàÞÝÚÖÐÌÍÍÓÙÜßßÜØÒÆ¾¿ÁÍÛäìñóóóïêëíõýÿÿûõñðñòóóõôïéÝÒÍËÏÔÖ×ÕÐËÇÀ¹µ±°¯¬¨¡umgeglmqw ¨®°°±µº¿ÅËÑ×ÛàäææåáÝÞàæïú %)' úü1ALSQG=*ðÞÔÚæ	1EK>%üøü".562+&
	"',05=DDA8+" %'(*(ê×Èº°¬©¬³µ³¨¡¯ÀÌÖäù>kn`cv¥ª¼ê
ûíÞÙÚáñ4O]_U>(

!1LjwvcB'#8]¯¾Á´¦£¦«ª£}pnu¦²¯Q&
÷ìáÍ´m^TK>0"åÉº¹ÆäûöàÖßõBWbdk}ÃáïîÞÖâöBfÄáæÞ» ¥ª°¿ÐÔÈ­[OL]u©³²ªwqrux{widm ¿ÎÓÍÉÔè%4??;:<==<>?<4*
þóêâÚÓÍÅ»µ® kBùÜÅ²xfP8í×Æµ¤taXORVVSNHDA?=95/("
	

ÿÿÿÿÿÿ


	þüüþ

				

ùöôøþ				ÿúùÿúöõõöúþüùü"#ýõôôôü
	ú÷õöùü	
üùúüÿÿÿÿ	ÿýûú÷öööööù!$$ 
	ÿýýýþþ
	ýûúúûúùøøùùûüýüüüþþÿ


þüúûýÿüûýÿþüùöõõõõöüûôôôøý	

	þüý
ÿýûûûûùùùúöööø
ýúøö÷øùúûüýüúùúüÿ

	ÿÿÿÿýüûûûûý

ÿùøü


ÿõôôúûøôôôôú	þøöö÷øøøùüÿüùøøùùûüûúøõõôõøý

þúùûûþ	


þûúúûûýþþýù÷úÿ
ýøõôôôôôôôôõøû		ÿþýýÿ
		
öôõöþÿüúøõõõöúÿÿÿÿÿÿüùöõôôôöûþüú÷õôôôôôôôú
û÷õõøúûüüüýýýýÿþüüÿýýþþú÷øøøøùùùùúûüþ		þýþÿ		ÿþÿ		þúõôôõû
ýùöôôôôôôôôõ÷ùúüüýýýüüþ		ÿþþû÷õõõ÷÷÷÷÷÷øøùûüýÿÿÿÿÿÿûöôôøüÿþøôôôùþü÷öööö÷û	ÿú÷÷ùýþûý
ùöôöúþ	
üúøúüþ


	û÷õôôôöùþüùõôôôôôôõ÷ûÿ	
	ÿ
þüüüüýþýýúøøøøøùúüÿ$"
ûôôø	
úõôôôôôöøûÿùøùþ


	!!ûú

þ

ùúúý
 
ýùùú		ûööööúþúõôôôôôôôôôõøûýÿÿÿÿ	ÿÿ

þûøøúÿ### 
þú÷÷÷÷÷úÿþýûûûûýþÿýúø÷÷÷÷÷øüÿÿÿþýýþÿþÿ

üüÿ


	ûøøøÿ

		
"(/8AGMRUVVSQSX_gkptsndRFGOctwvk]UOKHGDDEFINRROICCFNTTQH>:768<AJRUZ[YVSMGC?=<<=?CEGJKIHB<82+(),4=ACBABFKONNJC;2& ### &+++%"$&%$$%&('&$! !$*000,& $)-01220000136;><:2)$#(,' ýøøøù	%+/.(!.988-&#  #&0762#			!##  !!  &(**)%"  #'+18;>>=;=AC@:-%&%#%*5AEE=0'#"%),17:<;840(!"(:NTUE-$.:BHLMIF@6-&"%&# "'2AJJJJFA:1)#"',26:=?AEKQTSOHB?<<=?AFJNSWZZYVSRQRRRRRPMF=99>HPUXXXXWUTSSSSRQPOMKIHHIKLMMLLLLLLLMMKHB:557>EKRY[XPC82..037=CHMRSQLD;60+)*.6;:2&"+?PXZVSV^jswwsnmpturl`VQMLOSX`js{jTEBDSckqtrnjaYSKDDM\w ¢®·µ²¥{nebahopojd^YSOLJIJKKKMRYdmpqkfgir{£°¹ÀÄÇÍÕßèíòòñòô÷úþ

ÿÿÿü÷óôõúüîãäåñ
 &')#%-/0-(&%%&%%%"
þùöùþÿÿýúöóïëæãßÛÔÌÁ·±«ª«¬­±³®§}usuz|­½ÉÓÚÞãèíòøÿ	!""!&2@Tirxti`XLEIRi¢¨¥x^J9('4WvcXOJMPZirx{zvri`ZVUVZ\_cjq{¥¬«§zuv{~vgN/ÿëÝ×ÑÒÙÝÜÕÍÌÎÓÞïÿ%BbÀßïìÜÔÛï!++&,?b«½ÇÃº³¤¦»ÌäúúåÑÅ¼¶µ´µºÀÄÃÄÌÛù,+ñÒÄ··ÈáItzkkxpM85Cay~qfcmxt_:Ò´¢wS'æÔËÀ«sT8óããò2<4 &@mµÇÓâý"Ot°ÓúM~¥aWV`kqstuyl:);Ndrsn[H?::>BGOTSJ92;Mo¡©§§´Ëì	!#.545/$ðÚÊ¼±¨vg^UC%Ù¨~V0ðÓ½§mJ)
òÛÇ³odYXZXTNHEBBA>:6/( 	
		


þüúúüÿþÿýù÷ûÿþÿ


ÿúùýý÷õõöúÿ	

ûööö÷ý	úôôôý	

ùôôôú

	û÷ùùüýüþüøööööö÷úÿ!%%$þú÷ôôôô÷üýúùøøø÷öö÷øùûûüüýÿ	

					ýûûý
	üúûüüúùø÷öõöøÿþ÷õöûþýÿýúùùùùùü
÷öö÷þýúùøùûüýþþýüúùúý !!ÿýûùöõõõ÷ûý	
úö÷ûöôöÿùõôôôôúÿûøùûüûûûý
ýúùùùúûüüüù÷ø÷øû	

üúûûþ

ÿüúüþÿÿÿþüùøü


		ûøöõôôôôôô÷ûÿ
	ÿþ
ÿ				
øôõõýÿþýûúøõõõõûþýþÿ		þûøöôôôôôùþÿüúøõôôôôôôøÿ
	þûùùüýþýýüüüüüýÿÿüúûýÿþýýüûúøøøùúûûûúúûýÿþýþÿ		
	þýüüú÷ôôô÷ý	
		üøöôôôôôôôôö÷ùûüþþÿÿÿÿ
	þüù÷öõöö÷÷÷÷÷÷÷÷øúýÿü÷õöúÿ	ü÷ôôôöúüýÿÿþüøöööö÷úýÿýúùúýÿûüøôôôû	üúúýÿ	
	


ýöôôôôô÷üþú÷õôôôôôôöùüÿ


	þúøþýýýýþþýüùøøøøøúüý	úõõù		
þøôôôôô÷úüýø÷øü	

	

!! ýýþûüýüþ ÿúúû
ü÷õõö÷üÿýøõôôôôôôôôõøüþÿþýüýþÿÿþþþþþþþÿ


	ÿûøøúþ"##!
ÿú÷÷÷÷÷úÿþýüûûûýÿ
	ýúù÷÷÷÷÷ùüÿÿÿ	

	ÿÿ	
üûý


úøøøý

		!&+18AHMSVXYYVUX\dlpw{|xn^SSZm|}qd[UPMMLORUY\_^[VQQT[a_[PFB?@DINU[^``^[YUQNJGEDCDGILPRQOIB=71.03;EIKIHIMU[[\ZSJ@1#!%''$'122*" ""!"$&(**,,,*($  "&*17772+%$*.24565444579<BEDA90+)-/*"þøøøþ	)/6970',7;5+%"!"&+5=<7'$'*)&""&'(&$#!#'*+,+(% !!#%'*.28=@CDCBCEEA:-#*,+().8CFE;.%"#',/379;<<:7.''+<PYWH1!&,6@GKNNJGB:2+#!#$%$! &1@JNOKD@:3,'!#(,159<>@BFMSWWTNIFCBBDGLPSVYZZZXWWXYZZZXURKC@@EOW[^^]^^]]]]\[ZXVSQNKIHIKNOOPQRTWXXXWTOG<546<EKT]a_YL@:657:<AGKQVXWUNGB;5226?DC:,$'0DV]_YUYbq}~ywx{{xsib_]_chmt|¢¢¢s_QOP^mv~|pe_XTWbr£¬±«¢  £¦§§¦¥¥¥¦§¨¨©ª«¬®±´¼ÆËÇÂ³¡zqont{|{vpje`ZWRNMNOSZaiu~wpqt¥®»ÈÑØÛßæðý
 !#%'&&"!##""$')($		
$/9BIKLHCDGOW[][XUTSSQPPMGA6*% !#$$" 
÷íàÓËÅÃÄÅÅÇÇÁ¹©¡®ºËÜêö
'0<HOW[\[YTNNOS\jyª´º´§©ÆØãéåØÌ·~qnx¥ÈÙßÓ¼ª ¢®·¼¾¾¼º¶²®¬ªª¬®°¶¿É×æóþüæÖÍÌÎÏÎÑÐÃ°kJ/ùñïôùùöôöúü)?]©Û3KRMN[q¥¶ÁÊØî3M`nqmh[IACM`s ¥¥ujbacjw}¥ÅÖÖÆ¦}kdq»ý/GL>28MhuqZ4$CY^XG607@8 ö¹cSNA#øÁjP>)
ä·kA=\idWUg´ä	&>[®â'77<Oh±Ö7XegQ:33;CFFCBDQ`bR2þÔÄ¼Éßï%)(	
(+%(B\ltv|¨Îîýýõ÷!"#	õàÃ§vj[L:'÷á¾h1ÿÍlF!ëË¦}V5öÝÆª}qd__\VPKHEDC?;6/( 


	

	ÿÿÿÿüúûýþ
þúøûÿüûüþ
		þúøûúõõõöü

öööö÷ý
ûôôôýõôôôþ
ú÷öøýúùû
ý÷öööö÷úþ
%%%#ü÷ôôôôôôúÿ	

	ýúùùùùø÷÷÷÷øøùúûýÿ

		
	

	üúúþ
þüüýýüûûúøö÷ú

ÿø÷÷ü	

þú÷ö÷øüøôôøþ


ýûûûýÿþýûùùúý			!!!
ÿüú÷õõôôõùûþ

ýøøöú

ÿöõø
÷ôôôôôùýüýÿÿþýþ
ÿýûùùúûýýüúøùùúý	
	ýüüüþ

ÿÿ

	ýûúýþýûøøýüù÷öôôôôôõøý

ÿ
ÿ	

	
ûõõöýÿýüûûúøõõõõû	
	þýýþþþþþþþÿÿýýþ


ýù÷õôôôôô÷üÿüúøöõôôôôöû
	ÿýûüþÿþýüûûüüþþûùúýþüúùùùùúûüýþþýüûýÿ	ýüüý
			þüüûûùöôôô÷ÿ


ûøöôôôôôôôõöøúûüþÿþüúùøø÷ööö÷÷÷÷÷÷÷÷øúüÿ	
	ûöö÷û	ýùõôôôõøùúúúùøööööøúüÿþüüý

üý÷ôôôú
ýúúüþ


		


	þ÷õõõõõöûüøöôôõöö÷ùûýÿ
		ÿûùù
þüýÿþüùøøøúþú÷õû		

üöôôôôùýÿÿúöööú			þý

ûùù


	þúûý
þú÷÷ö÷ùüþÿüûúùùøöôôõ÷ûýýüúùùúûýþÿÿÿÿÿþýüüûûûúúûûýÿ
ÿþþþÿýùùúý ### ýù÷÷÷÷úþþýüûûüýÿÿþþÿ	
	ÿýûùøøøùûþ	

þþÿ	
üüýýøøøøý	
	
$(.5;AHMPSTTTTSTX\dkqx~}vh^^dstiaZSQRT[cgjkjifa^]`fjhbVKHFKQUY^aab`][ZZYWUROMKIIKMSVVUOIE@;9;=DLOPMKMR\dfjidYO<,$ %(),-*%)6990%! $*+,*'%$"! "%*/1331.*$").39>=<70*&!  %,047889755569=AHMLKC:4122+"ÿúøü+7<CEB90	*372*%$$'+1;CA=.!*/21.)$&,//-*(&#""%(*+--,)$!$)-16:>BEFHIHFEDB=7+".698434:?@>6+%#%*.01136;@BA:204@OUTH7,()/6;AGJLKHECA?:4*!&()('% %-<FIIC<73.*'$"#%(-24678:;>AFLSWXXTQOLJJLPVZ\[XUTSRTVZ_bba]XUPKJMR\dgihedca`____^]\ZVQKGGGJNQSVY\`egffb[TI;2//5=DNY_`\SJFB@@ABEIMSY]]\WPKE>;;@HNNF912:JY][RMR]q}{ywtrrux~ ª°®¬£oebahr{~plhlu¢²¹»³««¯¹ÃÇÉÈÅÃÁ¾½¿ÂÊÑÔ×Ø×ÖØÚØÐÆ¶¥~zvrnje^TOQT_mwyz}¤«°µ¼ÅÐÚáææèñü"-:ADCFC?:71-,**-16>EGJHEB@><:988740-/17?EJORTVUUZ`kw||zwspopqlg]RKD@=<:9:99:941* 	ùéáÚÙÛÛÙÖÑÊÂ¶ª¥¡¨­¶ÂÐÜìý
&.5<CLWft}}rqqw¦ÂÜçëáÎ¿µª¥«´ÌçøøïÜÈ¾¹¼ÈÕáó	
ïãÛÔÑÔÖÞéñôóñòõþþüþ(8IVaovsn^G4'êÇqQ2ÿùû" "1D_´àLy¸ÉÚñ7Rq­ÅÜîü
 /46-#4BHKHEEGHFA4&"(<YmrjXLNZn{}sg[B*+@oµï
 BiwX>6;JSPD/	ì¿H&äµv7Ø°Xä²bG==D]x¦ÂíMy©ÛI·Ùñù1RwÈ÷0BC>>@?<94-()4CF6âµ ¡¬¶ÆÕßéîðïêàÚàêÿ')*-./3<AK]wÉîüîÝÞë!çË¤~dOC7%ûáÅ°zP&ï²x<þÅkJ,	àµe=öÚ»¡ogc^XTQMIFA<5-%	


	
	
ýø÷øúúûþ ýùöøüþþûùøøúüþ
	û÷öøûüû÷õõõ÷þ
ùöööùÿ		úôôôûüôôôø


ýüýü÷öøþÿ÷ööööúÿ!%%%	

úõôôôôôôû
ýûûþÿÿÿýûúøöööøüÿ
	

ÿúùúþÿýûøøúúøùü
	ýùøùýøõõü			
ÿýýþÿýûùøúþ

!!!ÿþûøõõôôôøúûûüþÿ		
üøøøõùýö÷ü÷ôôôôôù

	þþþýúùøúûüûúùúûý

ÿÿþýýþþ
ÿÿþ	
ùøøÿüú÷öøþÿüúùù÷ôôôõöúÿ   

ÿþþ	

	ÿ	
ú÷úþýûúúúúøõõõõü		ÿÿÿÿþüûúúüýÿýûúüÿ

ýù÷öõôôôôôõùüÿÿüúø÷÷öõõ÷ûþþÿÿÿþýýýþÿÿýúùúÿþüùøøùûþþýþ

	þüüýÿ	
þýýþýü÷ôôô÷

	


þûùø÷öööööö÷øùúüýþ
ÿúöõöùüüú÷õ÷÷øúûúúùùúüýþÿÿþøôôöûýúöôôôôôö÷÷öõööö÷øúüÿ
	

õôôô÷þýùøùüÿ


			ÿú÷õõõõõýüõôôùþ	
	þûúúùüûúýÿûùúü
ÿúùùþ		
øôôôõüÿüøööö÷û

ûùùü

üúüý
	ÿýüûùøùûÿþû÷õõöùúúùø÷öö÷øùúûüüüûúúùøø÷÷ö÷øúüþ		

	ÿÿÿþýýýþÿüûûü"###!
þúùùùúüþþýüûüüýÿþýüüüþþþýüüýþÿ	

ýûüþ

ýüþ
	ýúøøøøÿ	
 %+1:AGNSVWXUSSSUY]bhou}ypnqz|uog^Z\amy~{xvsppquvrk^SQQYbgjkjhe`\[\`cdc`\YUQOOQW\]\XSPMJIJKPTUTPMPUalpvwrh\H6.'*03443.'+;?@5(%&/9;;4-(%%$$"!$,47;:83/& (28>BDCB=630//01368:;<;:75557;@EMTTTNF?;84-#ÿ"-:FKQRMD;*)/2/+))*-16?GFC7' (15874.(+3763/-*'&%&')+.0/.+&"")06=DHLNONNMLIFB=82*##%0=FIIE@><:840+))*.00-+,09DJLIC@@FLONH?;:>DILNOMKF@<<@EEA5''-/0.+("%)7?A>70,(&%%%'+.39=><8679=AFLRVYZZYXWUVX^fihcYQNKKOSZcijhb]ZXX[^ensvvrnkgc`__abcdec`XNHGGLSX]bglrxyxune[N?50.29?HSZ]^[VSQNLLKKMPU\aba\VRMHEFKTZZVLFFJU]^WKEKYs~xy{©°´¶³±²·¾ÂÀ»°£~|}«¬¥£®¸ÁÅÆÄ¼¶ºÃÔåíòòîêåÝØÜäô	
ÿúñåØËº«£zpaX[`q¨«©¤®¼ÆÐØàéóúÿýü)BRdpwwzulbXK@?<BMXaoz|xoe`ZVVXZ`gkopponljmos{®µ½¿¾º·±«¨¨®²±¯¨xsnnppprqlh`UG9&	þÿûôéÞÖÎÈÅÅÄÄÉÒÚç÷&6COX`ir{¡³ÆÒÝæèåáÔÆÄÅÏàó";BE7 ùõû0?HIC;5(&;Vfoqkb]VMGC??CGP[bd_[_i©¯§®¿ÌÝîûêÒÀ®{hL!ë»kJ6",CV^ZVd| ÔC|¸ð%Z¯ÓîE{µßú(AQZYQLP]lro_G98CWddT?8Cd±¸¬ujdfmu¤}TDQz¾û3<IfÈêùúçÐÅÀ»±¤~iXPI4á¢kI:8(Ï;ô®eÖ:Ó¨­·Èã#MÁQ æ0w®Ùý7Sr¸ß
0Pv¨®±¢wjb`j{pT$÷ÞÈÀÁÄÃÉÖåú)0,'Dcy©´±£kij}¿ê!	L	Z	[	?	%	$	3	T	p	x		x	b	B	 	í»sfP9úÕµd/ýÀ~;õ«d+òÆp?
Ý®{IüÖº¥ric[XWRMF>5+
$(-.-)'!


úúúÿ

üø÷÷ø÷÷÷øùúý!!!!
üøõõ÷øøöõõõö÷øùùúúûýÿÿÿþüúúùùùúûýýüúøöõö÷÷öõõõõùÿ
!!øö÷ýÿþþýýûøöõöùüþýøôô÷
ÿÿ

	þüúöôôõú
ùöööøÿ $%"	


þøõôôôôôøÿþ	ÿúöööøþ

		
	üùøúþ
		
ÿüûüÿ		üûúüÿ


üûþù÷ù	þþýúøùûþ

!!!ÿýüÿþû÷õôôöøùø÷÷÷øùûýþÿúøøøøöøûÿÿþú÷ú
ùôôôôõú
		ýûûüþûù÷øúûúúúüþþþ

	þüùùúûüþ	ÿÿÿ

ÿ÷õ÷	ùöôô÷þ
ÿþüüüüú÷õöö÷û     


þüûúüýúö÷ÿýÿýúùùúúøõõõöý
	þûøöö÷úýÿýûùûý
úöõõõôôôôôôöùüþûúùúûûûüþÿÿÿÿüùùûûø÷÷ùüÿ
	ÿ

ýûûýÿ

ûôôô÷	ÿþþ

þýüüûûûúúúùùùùúûýþýöôôõýúõ÷÷ûþüüüüüüüüýþÿÿýúõôôöûþüøöôôôôôôööõôôöö÷úýÿ


	
ýõôôôôûýøö÷úý


	ÿýû÷õõõö	
ýôôö
	ÿûúúûþÿüøøùýþüþ
ÿÿýûúûüÿþÿ


üôôô÷þýûøööööùüþ		ÿÿ

	þýüúû!%%		þüûúüþ


	ÿüøøùý	


	ÿúöõõ÷ùøøöõöööö÷øùúûûúùùø÷öööööö÷úüþ	

	þþÿýýýÿþüüüý####!þýýüüüýýüûûüþ		þüûûüþþþþÿþûúûþ	üüÿ	ûøøøøú	"'.5>HQX`ehiifccdhmrvz vopvzmcbdoz|wrkfefmsturmid^YYZ`fhhea^\[ZZ[^`_\VRUZhty{qfSA936;==<93+.?DE:.+-8BDD<3.*)**'$"%(1:=A@=94+$%'0;BGJKIHD?=<=?@@@@@@A@@>;99:<AEKRXYZWPJE@91'
"/:HSW]\VMD6)##*/10////048BJJI@4,'#"%'.69;950) /7<;720,)(''(*,/2332/,)%!"$)19@HOSWWVSSRPMIB<72,*,1<JRVWSMHB:5100113454/+,0:GPTTQNMLKKIGEFHMSWXXUPLD<9:AKNK?/%!$,35530-("!%*4:;7/)&##$&(,05<CFFC<88:?EJOUY\]^^__`cfnvxvn`VQMMQU^hprpjfefimqv|~ytpligghjmnprpldYRPQX`gmtz}rh[ND?<>CHOX_ceeba_\ZXVTUW[bfge`ZWSQQSX_efe`\[_ehg]OIP`~¥®®¨£®ºÅÐÖØÙÕÐÏÓÙÜØÒÅ¹²¯°°®¦¡´ÃÇÁ±¥§°ÆÛäêçâÞÙÒÐ×â÷
ü!5<CA7+!ýîÞÎÂ½¸¼ÀÀ¿ºµ¯ª£vlpu­ºÄÉÈÄ¶«­±ÀÔäñþ
!,59;53=H`z¢³¿ÀÆÀµ©}§³ÃÏÔÜÞÚÒÍÁ´­¥  ¥ª¶ÃÉÍÌÉÆÃ¾»¿ÂÌÙçõ&)'$"!*,.)!
óêãàßÝÚ×ÓËÄ»®zeUH@:0!
úñéèíôöøþ)?Uh}¢³ÀÍÚèõ)C\m}yy}±ÂÚíñòåÐÁ¶ª¥ª²ÇàíòíâÚÕÎÍ×å#3:2!*250*1@_¦¥ «¹ÇÚïý"æÊ´ vcUD#ûÅJâ¶y]PU[o®½»¹Îñ&nºü=ÃPÒ,Imã+\{~y´ÇÕÜÞàéû	
		æ¾¥ ¬ÇÚÜÊ±©·Þ	8	B	8		ûëÚÏÑÜú"	9	8		çÏ×÷3	n		±	È	ã		
?
z
¢
·
Á
µ
¢



x
h
X
C
+


ì	Ë	£	p	3	þÚËÇ°KûAáw±Kí¤k4ùâÚäö,_¾ö>éTºl»ú._}µÖô	9	_		²	Ú	
C
c
l
l
Q
0


÷	í	ê	ò	


þ	æ	¼		{	f	Z	U	R	I	E	L	\	s		·	Ç	Ë	Â	¾	Ë	Þ	
#
>
a



v
D


'
M
s
¡
Û
ý
â
ã
ô
9CPN:ò
¶
{
S
5
$

ø	Ü	¹		_	4		ÅJÀq"Ér$ÙUÐMÎX.ÿÞÆ²tk`\ZUNE<2%		
 +/////.(!


úùùùþ$$$	þûùøø÷÷÷÷÷÷úÿ!!!!üøôôôôôôôôôôôôõõõôôôôôôõõõõôôôôôõö÷÷øøø÷öõõõõõöû##!þúüüùø÷÷øøùúúûûüüüûûýýøøý
þüúøöôôôô÷ü

ýøööû"# ûùüÿüù÷õôôõøý


üöööøÿ
	

ûùøúþ	
þþÿþýýþÿ

		ùùüÿþ

ýúùúüÿ	

þüüþÿýûø÷÷øùø÷õôôôôõö÷ùûüýýýþþúøøøøøùúüüüúúþ	ûõôôõùü
þúøøûþ

	üù÷øúûüüýÿ


ÿüûýÿÿúùùùùúüÿÿÿöõö
ùõôô÷þ
þþþýþÿÿýú÷÷÷øü     
		
þýûøöøùþ
	øôôýþûúúúúøõõõöý	ÿúöôôô÷úýÿüùúü	þøõôõõõôôôôôõ÷úþüúùúýÿ		ÿÿÿÿþûøøû
ú÷÷÷úþ	

ÿüûüý
	ÿþþÿÿþöôô÷ÿÿûúúûþýüûýþþþþþþýüûûûûüþÿüõôô÷	
ýö÷øÿþýûûúùúúúûüüüüûúøõôõ÷ýþüúøöõôôôôôõ÷øöôôööúþ

ýùõôôôôøýøõõøû


ÿÿýüüþÿþü÷õöû

ÿõöù

þúúúþþüù÷øùýþþûúùøøùûüþÿÿ
		
	÷ôôøÿÿüúøööõö÷ùûüþ	þþþ	

	ûùû#%%"	ÿýüûúúüýýøö÷û	û÷õõ÷øø÷õõööööö÷ùúúúúùùø÷öööööôõøúüÿÿþÿþýýþþüüúûþ!####	ÿþýýýýýüûüýÿ	
þþþþþýýýýý					ýúøûþÿûüÿ
	ÿúøøøùü

!%(.6>HT^fovz||xuuw| ­µ¶µ«¡ £ ¨®²¯«©©¨§¥£¡}sswyrqs{|wqicbcjpsspljihghhjkie]X[`n{vl[KC=?CCCA>80# 2CHI?424>HIIB940/0/-)(+.7@CFEA=80+,.7BHMPPNNJGFFHJKKJIGFEDCB@@ABEIMQW[\]\YSOH@7-+9DS^bfd\SK>3-()-0134542148BKNNH?83.+,-29;;94/($3;??:53/+)(()+-03567653.**,1:BIPWZ]]ZXWVUQME=73004:DQX]_\VQG=632579:<;:4//2<JSY[ZWUQLIGFHKNT[^_^ZTOF<9:DPUSG6+')1788631.*)*.4662,'%$%'),/49@HKLH@<<>DJOTY]``__aeinrzxi^XTTW[cmtwvrppsx|yurppprtwz{||zvnd^]_fou|~uj_WROOSW\djmonljihfda^]^agkkhb][YZ]`djnppnllnrsqfWQYk©¸ÃÄ¿º±¤¦¸Ë×âêîïïìèçêïñîçÙÎÊÊÐÕÒÉº¯°·ÉÙÞÚÍÅÊØó
	üõïêëô)2:950* ,EZbjg]NA+óåÜØÖÜâáß×ÍÆ¿¸²®ª©¨£²ÁÐÝååãÖËÎÓãø
)7ETcnsvplu~«¿ÕëüÿöéÝË¾¿¿Ìàïý"#üöïëìò÷(9IXix}y|wh]SMHA:2)ïÞÈ±|n]H,!$+:I_{¯Éãú#5GYk~®Ïï*36:847>M_o¡¢}shaen¡­°£~£ÀÞíóêØÊÄÀÀÄÆÉÐÚãñ

@h ¡ £¢¢«¸Îéþ!+$áÁªqW>êµr%ß `)Ù±¶à<k²qÀ
T ðI¡ì/d¾ùF		Ç	ì	þ	ú	ø	

(
9
I
W
d
p


«
¬
 
|
J
(

$
<
M
M
9
 

'
O

¬
¸
´


q
]
L
L
X
{
¬
Ê
Ì
°

h
m

¶
ì
7Z¯ë*TlvjYRRPG:.ýßÀl=Ë

r
c
]
@
	
Ê	m	ý¤)¸^Ì kB*/D\ß%c°
rãeÞD©þB		¾	ë	
7
]
~
 
Ç
ñ
Ky¶ô!öÈ¬~rnspL*÷
ñ
ê
Û
Ï
Ð
Ý
ñ
;Sbjv¤Åæ%FUM5ÕËÆÜ&T¿ÑÕ¼¦©¼á

 
$

ðÉCñÛÅ£Z(î
·
u
,
â	 	Z		³Yñ%Åh¸\³iÍ^(çÎ­te_\VNE<2%
#-/////.)#

	
		
ÿùùùú $$$"üúø÷÷÷÷÷÷ùþ!!!!ýùõôôôôôôôôôôôôôôôôôôôôôôôôôôôôôôôöùûüüùöõõõõõøý  ÿüþû÷õôôö÷ûÿûöõù
þüúø÷õôôôôõúþ	
ûøøû"!û÷õùÿýûúùø÷÷ùû
ü÷ööøÿ


	ÿÿ
	þûúúûÿ	


þýüýÿ	

ûúþ	ÿüúúüýÿÿýüüÿÿþüúùøùùøöôôôôôôôôö÷øùúûüþÿüúùúúûûüýýýýþ

ý÷ôöúýþ


þúøøûþ

ýùùùûþþÿ

þüúúüÿ
ýùùùùùüÿ	
þþÿöö÷
ùööö÷þüüýÿÿüøø÷øü   


	ÿþüú÷õõöüÿ!"ùôôû

þüúúúùøõõõöü

þúõôôôõùûÿÿüùùúÿü÷õôõöõôôôôôõ÷ùýÿúùùûÿ	


	
			þýýüûù÷øú
ûø÷÷ûþ

 
üúúüþ		þýýþÿ		øôô÷þþúùùûüþýúùúýÿÿþüüüüýþ
ÿþûõôôú
	ù÷ú	
þýûúùøøøùúúúúúúø÷÷øûÿÿûù÷öõõôôôõöøùùøöõöùý	
	

ýùöõõõõõ÷þùøøöùÿ	


	ÿþýúúúüÿÿýûý
÷øý

þûûüÿúúøøùúþþûø÷öö÷øúûüýþ	

	þúøúþÿýûúùøø÷÷÷øøùûýÿ	

		

ùùü!%%"ÿþþüûúúùùùúûýÿÿýýýýþÿÿøõôøþ	
ü÷ôõ÷ùù÷õõööö÷øùúûüüûúúùùø÷öööôôöøùûþ
ÿþ	þýýþýûúøøûÿ####ÿþþþÿÿþýýþ
þþÿþýýüþ	

	

ûøøûÿüùúþüúøøùûþ

	
!  !!"%*-3;DNZeoz«»ÆÈÇ½°©¢¡­¶¶¯ ¦´¼ÂÅÅÅÇÇÅÀ½¶®¦ª¯²®¦{qihipx{|yvtssrrrsspkb[]bp~{sk_TNHGFEDDB=6*"$(6FJLE<:;AGHHD>;865531148@GIKHD@=8468>FKOPPPPONNOQSSSQNKIFDDDFJMOSVWXXXXZ]_\YRI@6*  '4@L\iloi_TMC;6100236::82-.2>JPSQKD@;64369983-(#*6=A@<74/+(''),-/147:>??;779>ELQW[]^^[YXYXUPH>9547<AIRX]`a]YNB;89=ACEFEC=768?JRX]`_]UKEBBEJMSY]^^\WRH>:<FSZXM=1-.379876679987520-*))*,.01259@GLMJDABEKQU[_bb_ZY\cnxuke`_`bflquwyz}|wqkiilry~|vqopsy¡¡zuqollmorwzzxsomnopolheefjljf^YY[agkoqsuvwxy{}}zoa\fy»ÌÚÞÛ×ÏÀ·¹ÂÕçïôôññòôõ÷üÿùíäâçòú÷îÜÍÊÍÚèîíèæð!8<9#
ýÿ.=CHE?;6/-5C\ry}qaR:"úõôõüÿúîá×ÏÉÄÀ»·´°©¢¢¥±ÀÏßóûðò÷.=M^n§­²«£¥¨²ÁÔé&0+	ùïòõ'4>DDHE?;8410//16:BJNRSTVVWZen£³ÂÍÐÕÓÍÊÈÇÈÎÔàìò÷øõíèÞÑÄ¹­ tdWLF?1"öÜÅ«x[:.?FIO_o¨Êè	*Hd}¬ÄÛó2\¥ÁÕáëù
!.9AJRXZ]^[WQE:>IhwTA:ARdr£¢¥¬°´¹ÄÑäú	%Ch¦ÆßèéÖ¼´¼×þ6O]WM/àÌÈÅ®c%Ú<Þ=ñ±Lðêê0_wz±òTÒK­T¨hÏ,		Ñ	
W

ë
2fºÍ×äèæëû2Oi¨« }EýêÔÐÛú)M`ie[TC0.:\­µ¥pqy»â
F

µ
õ
3Zor]LN`ytP&ò
­
g
-
ó¾l^V1ï£2¬
(
		kàNÅTóKí«¹
tÖ2 )ÃM	¿	+

Æ
\Ö=e»ï&
[

Ñ
32!æ
§

^
E
7
1
2
@
J
E
9
"

ýòìæÜÉ³©¯µÍð
;
j

¹
Û
ö
	2DIA0î
æ
ß
ê
&O¼ÓÞÐÃÉÛú$<KD#ü´g1è
È

v
G

Å*Ð{1ê

4
Ð	Y	Ø[ß^àlò~¿]ÉW-
ïÉªlaZSJE?7+
%-///+'%# 			ÿ!!"


üù÷÷ùúûúü 
ýøôôôôôôôôôôôõõõõôôôôôôôõõôôôôôõøûûøõõõõù
þüþú÷ôôöù

üøö÷üýúøøøøöôôôôõùýÿþúøùýþöôôøýûûüýýýþÿ	


üù÷÷ùýþýüüýÿ	


þûúûüÿ	

		

üúúý	


		

ÿýýþ


ûúúûþÿ
	ýýýþÿþýüüûúúùø÷öôôôôôôôôôõöö÷ùûþ	ÿûøüÿþÿ	ÿüúûþ
þûùûÿ	üûùúý	


þúùùúý


	ýýÿ
ø÷ø
ûøöö÷þþú÷ùýþùø÷øü


ÿýú÷õõõùÿ()%ÿöôû		ýûúùø÷õõõõúÿ	
	þúöôôôôöøüýù÷÷ûÿÿûøöõõöõõôõõ÷øúûýþþýú÷÷øý	

			þüúøø÷õõ÷ú
þûøøúý	
!!!!üúúúü		þüüüþÿ	
ûöõöûÿÿþýüüýþÿþüù÷÷ùüÿýýüüýÿ

þûúûýýûøøú

ýüý

þûùøøøøøùùúüüýýýÿýùöõõö÷øúüýþýýýýýýÿ	
ýùöõõõõõõ÷ÿ
ûøøõ÷üþþþÿû÷÷÷úþ	


ýþ

øøùúûüþÿýûù÷öööö÷øøøøúü	þýýýüûûûûûûûúùø÷÷÷øúûý							
ùùù$%üúùø÷øùøùùùùùúùù÷ööö÷ùûþ	
ùõôõúþ
ü÷ôõøúúøöõööøúüýþÿÿþþýüýýüûøööôôõö÷øúûüüýÿ
þüüýýÿÿüúø÷öùý"" ÿÿ


þýýÿ	


úøøûÿÿú÷øþ
ÿýûúúúûýÿ	!$#"$%(,16<EOYfs¥ª®­«¬®²µ·¶³´»ÈÜêìêÝÍÃ¸¯«¯·ÊØÚÔÃµ²³½ÉÒÚâèêîîëåßÕÊÀ³¦ §¸ÉÎÒÎÆ½³¥ ¨©¨£xvw~}vldeivumhc_[UPKHFFFD>5./2<GKMJECBBCCDEEDC?=<;=?BEJNNOKFDBABDEILNPQRSTVXY[\]\[XURNIGHJPW\adedb[UTU]ddd]TKB7.-,1<GRbpsum`VOHD@<9789>CB>3)(+8IRXZWROHA<88862*#$)19=@@=85/*'&'+.//037>FJLKIIKNSWZ\]]]][Z[\][WND><<AFINRV[aedaXLEBDHMNQRQOKECCFJPU]dfd[NFB@CGJOUX[^^[WOEABKX]\SE:5358888:=CJLKD91-,.0247997558>FKNMKJLPU[_eijh`VSWcuzvrqonorv|ume_`dm|¢¤¥§ª¬¬ª¥}vsty}}{vroopple[VW]ity|{y{~xu¶Öèøþþüöêâãìý÷õ÷	
'&
øòðõÿ
$;[pqhJ-"&3=FQY[\WRPMKNXe{pXB5(#"#%,0+#öìåàÛÓÊÅÃ¿ÀÄÈÈÊÐÞï
#.4+"&-<Qeu¯Èæÿ	
ýû#Der|slg_[agz £¡ ¤©®°²²²¶¹¿ÈÑÙáìú
3AP[a`aYQOOT]gq~{n[C+öÜÊ»¶²¥jI)×³bD=5C^t}¬ÊñBoÇî3Tt¯Õÿ4j¶Ïàó
*EWiswwxtnnswx­ÖàÚ±}aWd~§¶ÃÍÕÜäìòú3Ocpss} ¼ß	@	v			g	/			9	n		¸	Ù	ì	æ	Ù	±	z	Q	@	M	]	I	"	á¹NßzÂt6ó©uf_q¤Üûbº;ÝsêO©	k	×	F
°
íCÚ
>
u
³
ç
	í
ã
ð
BqÆìôíÎ`>#ñ
Û
Ì
Ë
Ò
ä
":Siu{tfbm®Ë×ØÍÅÅ¿ÁØü/v¼õ6nvfsÚ"êµp³o3Üµ¥h¿
;
h·

f	¾(Û7øó9¡-°0Êo	¶	c
ú
wìBà=

á
#`»ò1s®á&`wlO¹bF81.:FGB7.*-34*ößÚÎÒî[·=hy|}vkcaZWb{Ð27;GZq´ÏÓµGõ·^4ÿÑY³Là

.
å­%
í	P	£ø^¼$3»^Úa:éÃ¦tbWOFDB=4'$'&%


	
	


üùüü÷ôôôôôôôõö÷øúúúùöôôô÷ûüûøôôô÷ûÿ
	ýøõõöúýüý	þùõøü! '/1/'
ýú÷÷ùû
ÿùöõöùûú÷ôôôöûþýøö÷ú
þ÷ôôôù
ûûüÿ


þüûûûûûüþÿÿûúúúüÿ


þýýýþ	
	üøøú	
	

ýûûûûüþÿÿþûúûÿ		


	þúøúúýÿÿþýþþùøøûÿþüûûüýüüúù÷öõôôôôôôôôõöö÷ùü	
þþ	
ùùû	

ÿÿÿüûÿ

üúùûÿ


þþþ	
			þýþüúû
	ÿüù÷øý
		þ÷õõøÿ	úøöøûþ		

	þû÷õõõ÷ûþ!)))þúþ


þûù÷õõõõõ÷úþ
	ýú÷öôôôôöøûþÿúöõöøùúúúúùø÷öööö÷øûýþþýûùøõôõøþ	
		ÿüù÷ôôôôôöù
ÿüúúü	 !!!!!	ýúúúû
üüüý	
þù÷ö÷ùü		üúùùúù÷õõõøüþýüüþ		ú÷õöùúûý		
	þûøøøøøøùüÿ	ûöõôõøûþ	


	üøõõõõõõõ÷ÿ
ÿùøõõùýÿÿþýýÿÿúöõõ÷ü

	ÿ÷÷ùûüýýýþÿþüúùø÷÷÷÷ööööõõõ÷ùý

þüúùùúûûýþýýûù÷÷ööøùûýÿ			

üùù ÿúø÷ööøùùúúùùùø÷öõõõõõ÷úý	úõôô÷úý	ü÷õöùûûù÷ö÷øûþÿÿÿþû÷öôôõ÷÷÷÷øøøøû


þüûûüþÿþýûùø÷÷ùü	


	ÿýýÿ
		

		

ÿúøøüÿÿùõöüýûûüüüüþÿ
"$$$').4<CMYfs¢´ÆÕßèìíðöúýþûöõû	./,ûîãÞâíüêäãëõý

òçÙÌÅÈÍßïõùöîåÛÍÁ½»ÁÇÆÄ¾¶¯§£¤¥¡wvy{tonmid]WSONMJF?:;<BILOONLIEAABGMNOKHHHKOQSUUTSNKJJMQTUWXYZ[\^`cfhjkkihfb_ZUQRT\ekpttqmcZXXajllg^VNC;:8<EOYhtwyqe\VSPMIDAABIONI;.+-9JU]ab^[SJB=;950' '-28=?@@>:71,*),145558=ENTXZYY[]`bcba``___adfebYOJHINSVXZ]aglmkdZTQQTWXZ[[ZWTRPOPSW`ilkcWNJGHJMQV[^cedb[RNNU_cbZNE@<<<<;<@DMW[XO@61048;>ABB>879@JRVWWWY]bglrwxvl_[_m¤¥£¢¡~¢¨¯³°«xnjms¥°º¿¿½¶«¢ ¥©®´º¾ÂÄÅÆÈÉÈÅÀ¹´´¶¼ÁÂÃÁ¾»º¸³¬¡~zpd^`gv ¥ª®°¯¨©¼Þý$$$"#2>>8(&2:AHJJE;47ASa`YE2+%&-6<HWi¢·¶­oe`jx§·ÄÊÑÓÍÁµ~rmllnsvneR=. 
ùíåãáæíñîèçõ&FXdcblx¤¼Ïäü9a¨ª¦¤¢­¾à&*((*+.7ATelsqke`XRST]hpw}«½ÌÜî*>IX`ca_VNPS_q£´¾ÉÑÓÏÑÐÇ³£fB øÑ¶vaI(ýÔd4Ì¤²ËÕÚå@r«ß]Ð7c²Ö5t´å,B\­×ò		!				úöú
	%	1	3	$			%	P	{		~	P		óæô				ýú		4	I	T	V	T	Z	d	s			¶	Ò	ï	


%
0
>
J
^

ª
ò
9W\0ï
Ñ
Ó
ù
6f«¾´¢o*ú
é
Ø

	
		 ­?ÐmÉm*E²Îþ\Ìh%Ñ\	Ò	7


{ì]ÒU
Ó
5ÈïNâ íÛèCy¤Ûó·|R(êÕÁ¹¾ÂÊÜö/Sm{}us|§½ËÖÜáæßÛë<Æû7ibUl¦ù5OcV(ó¬Gè¡c3ÚÃ«q²"xÐ
"
^ç
1
	äN«±Vã¶ßSö4ùÂ	y
7ð

Vµ ×_·î0u±á QaT7ñ©|U:-(%2@EB;9?Pjytb<øî6~ïVÁÐÎÐÖÑÊÉÉÌÏÐÊÃÆØî>_|¬ÃÜô:Z`E%ÝKçµ{HÊq¦0Äl·5º
"
p³ø
"
M	Â[Ô@Îx0Øi=Ù·{dVNDCEA9.#


	

ÿþþ


		


	ý	þùõôôôôõö÷ùúûýþþýúøøùüýùøùü

û÷õøûþûúûýÿüøúþ
!&&##'0555+ü÷ôôöû	

þ÷ôôõúýþûø÷÷ùý	úöööü
þúõôôôú	þúúþ	


þüýþþþüúùúüÿÿûúúúü	

ÿþþþÿ
	

þùùû


	ÿ
	ÿöôôôôõøüÿý÷ôöú	
	

	ýú÷÷úûÿüûúûýÿøõõõüþûúûþÿýûùø÷÷÷÷÷øøøøùùùùúý		øööþ


		þþûûúý

		


ÿÿ

ÿþþþûùý
ÿþøõõõú		ûù÷ùûýþþýýýýþ
	ýû÷õõõ÷úüþÿ
 )))

ýù÷õõõõõõ÷ûþ
	ÿýûù÷öôôôôõøûýû÷õõõõõøûüýüúøøøùûüþýùöôôôô÷ÿþþþûùöôôôôôõøý	
	ýûü

 !!!!!
þúúúû	

ÿüüüÿ		
ÿûùöõ÷ú
ýù÷ööõõõõô÷üþýüüþ

ýøõôôöùü	


	üùøøøøøúþ
	úõôôöúþ

	
ÿÿÿ
ÿþþ	

û÷õõõöõõõøÿ
ûøöõ÷úûûûûûüüüýÿÿúõôôõù

ýûûûý	
õöøúûüüüüýÿüúø÷ööõõõõõõôôôôôõ÷ûÿÿ
ÿüúøøùúûýÿÿþüù÷öõõõöøúüþ

þùùýøõõõõ÷úûüüüûúø÷öõõõõõøûþ	úõôôô÷ùý
	ýøö÷úüüúøøøúýÿýùöõõöø÷öõõõõöúÿ


ýûúúûüüûúúùøøúü

	

	

ÿýýý
		

			ýùøùüÿùõõù	
	ÿýüüýýýýýÿ


!$$%)-3<FP]m}²ÄÙîÿ
"'-4:=>:305D\mmhS=.6HJB+$*/47=AA;3$ùìæèîþþðäßÜßâáÝ×ÏÉÁ¹´³³º¿À¾¸±­©§¥¥§«®ª£¢¢ zxxtpjd_[VSOKFCCBFJMPSUSPHBBCKTWYVSSTX\]^]ZXUQNOPV\`cddefgiknruwyzyxwuqnib]^_fouz~|xmc`_gprrme]VLEDBFMV_lwz|vlea_]ZUNHHIQZZUF733=LW`gkhf]PGA=:60(!  &/5:>@ABB@=:50//27;<<;>CLV]bdddfhjjjigeeddfhlqpmeZUSU[`cegilquvtne_\[\]^_`aa`^\[XWY\eorrk`XSPOQRW]bfkoonh`\[`fhgaWOJFCCA@ADIT_caWH<76:>@DHIHB;:<ER\acccehlpu{ymin{¢¬²³²²²°­ª¦  ­¸¿ÆÉÆÀµ£~®ÁÍØÞÝÚÓÅº¶³µº¾ÃËÒØÞãæèêêèåß×ÒÒÕÜâääáÝÙ×ÓÍÅ¹ª¡ sklt ®ºÂÊÏÑÒÌÃÂÍá 1>A@AB@AFQallfVHEFP[bjqtslaY\h~uaXPOU`iy¢¾ßôôíÏ²¦¡¨³¹¼¿ÁÃÄÅÇÊÍÐÖÜãíõûûçÑÄ·¯«©ª°²ª ubQA2'
ý

ÿü
<`w¥¶Îê7SvÌ÷+7:=A?APa¡·Ë×ßçñøÿ
*:?FB:40*%'(/7=BFIMNMO[fyªÀ×ï0BMZ`a`^VPX_r£¹ÒèöîÛºb7Ò«r^C&ß¬z;÷¼~=ùãê +4Fk¹õ<}Ëk´ý?w®Ø1l´ý5	g		¢	Ä	ð	(
^

¨
Ã
Ð
Í
Ë
´



¡
¼
Ê
Ì
½
­
®
¿
ë
%ñ
µ



¥
±
¬


{


¾
Ó
Ø
Ë
º
¼
É
è
8Up®½ËÚèñ Lå


ì°Ê
>
a



e
$
Ð¼§o{å
g
å	a	âeâh3äÈ³ºð=s è_ål	+
Æ
L½*¡


`·Ö^®ÞøïÎ¿Íï$YÁóüÜW(öÊ­ ­ÃÚú;KQMKS^n«ºÆÉÌßþ)cÌ0LZN2,Hâ$@UFæ§Mó­o8Î®DàuÞ)u¶Þ

DÉ

r	´C@e¸i%	
ù
ÆV
þ
,¥
xïX«ò1X|®ì-dÊõüé²yU2
	.51&#0O~c9'þCüg¦Úïõý
*Aa¥Ðù@_x­ÊÎ±Mü¹MÖ¡gÀcîqû<Ê7¯@g

¹	Ëæ|ÊAÙË_ëÅ§hYPDDGC;0%


	

	þüûüþ	
		


		


	þùõôôôôö÷øúûüþÿþþûùùúþýüý	
üø÷ùý
úøùýýøùý	 $$!!&/555+ÿû÷ôôôøþýöôôôúþÿþüûûüþ

üöööùÿûøôôôôúûøú


	þýýþÿüù÷øúÿýúùúþ		

	ÿþþþÿ


	

üûý

ûûý

	

üôôôôôôõúþÿüöôöø
	
	ýûùøùúýþúùøùûÿûõõõõý	
ÿüûýýûúùøøøùúûüüýýüúúþ

÷ôôú

	ÿúúùý

		

	þúýþýþýúõôôõü
	ýúøúüýýûùøûûûûþ


ÿüù÷õõõ÷ùüýþÿ
')(
	
þúøõõõõõõöùý		ÿüûúø÷ôôôôôõøûÿüøöõõõõ÷üÿÿüûúûýþýøôôôôô÷ÿ
ýüýÿÿýûù÷ôôôôôõ÷úÿ	
üüþÿþÿ !!!!
ÿúúúü


ÿüüü			

ÿüú÷õöùüøõõõõõõõô÷ûÿþýüýþ	ýøöôôõøü		


ýúøøøø÷ùþ	ÿøõôôöûÿ

	ýüüÿ	þýüý
ùõõõö÷öõõøý	ýùøö÷ùùùøøøùúûüþÿùôôôô÷þ
	ýù÷øùü
ôôöùúúúùúûüþÿüøõôôôôôôôôôôôôôôôôõøüþ	
	üýÿ
	þüúø÷÷øùýÿýù÷õôôôôõ÷úûýÿ
üýÿúõõõõõùüþÿýûúùøøùúýÿÿùôôôôôõ÷ûþþûùùûüüûúúûüþÿû÷ö÷ùúú÷ôôôôôù"# 
üùøøùùùúûüüüýþ	

		
			

	ýýýþ		
	þûùùùüÿ

ûõõõüÿÿÿÿÿýûûüÿ
!"%*/7CQ^o§ºÎáõ
,<IRZdjllh_[ar|aP?305B\ondI/%"*5:<=>@GQUPH7$
þùü#)+("þùø÷ôîèáÜ×ÔÒÒÔÚÝÚÖËÀ¹³®­¯²»À¾·¦£°±¯£{xutsng^TOJHGHFFGIMTZYVLCCDMX^aa__adfed_YUQMLOR[djopprtvx{}{rkjhlrw|yojilqqqmgaZQJIGKS[ajruxxuqpolgaVMKMXegdWG@>CMV^hpombSHA=;83-(()09?CDDCDCB@>:778;@CECBEIQ[bfijjlnooomjihhilov}}{sgb_bgmpuy{}}{wpkfa\[YZ\_`bdddb_`biqturke`[VVX]elrx|}}ytolllkhc^XTOKIGEDGLVbgg`SIDAACDHLMLD;9=J\iprpmmnorv~­¶¼¿¿ÁÂÂÀ½¸±­ª¨§«°¹ÅÏÕÛÞÜ×ÎÀ´­¤ £ª·ÌÞéôûú÷ïáÔÍÅÂÃÆÊÓÞèô	
öïìîóøùøõðìéåßØÎÁ·±®®®¬¨¢¢§ª¦~~£©¨¢¦±Å×âíóö÷òéçò%ANTOHIMS\ft{wvx|odgt¦ª¤ypgdjw±ÈæðãÛØØÙÖÕ×Ýãíøÿ	

0=<9(òáÕÐÎÖÛÔÌº£v\D4"#Bd~ ¯ÅÛö5PmµßDh¨ºÈÙáé÷1Jb~¬ÁÏÚæö
6Ig©Çç3FT[ehhiifhw¡Äæ	+	L	`	x						u	U	<		â¨r2ðº]8çÀ\$àU
¾~bB@Wu­Þ:Õ$îQ±l³ù*	T		Ì	
p
²
ì
8dÞ!VÃæëîÎ¡¥±±¡¨Ö


õÃ¡lhnª³©zIBTç(
O
c
j
t

¡
»
Ò
ã
ë
ö
<ÉôóÐÊàcµÑÓ®&¶jIbs3Á

xñmç
_
Ò	7	 %¬.Ò°Ë$h«¨F	
ú
Ëx

úmåi¢i©½ð9½ßêàßð	-T{¹ñøÎ3ÿÊzu¨µÇÙëÿ",23368:CO[n¤Åì0Kd~Åî
 !"BÐ	!/óÍ¦l)ê­i"ß¯z%¶E­ó3dw½
õ9Å
è		mói &MlÞV	-
AQ4

Ð}&Ùxývø^§ã2FhÅð>au~|jZC'(KipbD6IzÊÒj^oÐ,Çþ&Db±ÅÈÂ¦¤±°­¹Ú@¸ï"F[}bB²m3÷¸u=¸Yÿ
!¯&}æ-S]kO
+	
ùDmÄB×Wüº4úÏ°l^UIGHD;/#


ÿþ
	þúùøùü
		


		ÿþ	
	ýûøõôôôöøùùùúûýþþýúøùú		
	ýúøùûþ

ýúúþÿÿý÷÷ù"*,+#	þüøöö÷÷øúüþýõôôôøüþÿÿ


	úöööûþÿÿþüû÷ôôôøýÿúôôø

	ÿþýýþÿü÷ööú


ÿÿ		þýýýÿ

		
þøö÷û
úôôôôôôô÷ûüú÷ôöøþÿüý


þýýýþÿýù÷öõ÷û	ûõõõø
	þÿÿýûúûûýÿýûþ##" 
úõô÷üÿÿþÿ	


üøøøþ	

			


	
úûþ	ÿüû÷ôôôøÿüúûýþýûøøûûûûû	üù÷õõö÷ùûýþþþþÿÿ	 !
	ÿýýþ	

üùöõõõõõ÷ûÿ	þüûúúøöôôôôôõøûÿþüùõõõõøÿþþü÷ôôôôôöýýÿ			ÿþýüüûúùø÷õôôôöùý	
ýûûþÿüûûúûþ !!	üûüÿ

üüþ	
þüú÷õöú
ü÷õõõõõõõô÷úýþýüüýÿ	


	þúøöôõøü

				


þúøøøø÷øý	
üöõôôöü

		ýúùùûÿþüûûüþýöõõöùúùöõ÷û	ÿýüûúúúùøöõööøúüþÿùôôôôõûÿ
	ÿüøöö÷øý	
	ôôôö÷øø÷øøúûüýþÿýüøôôôôôôôôôôôôôôôôôôôöøúüþ

	ûúû	
	ÿýýüúø÷÷øüÿýù÷ôôôôôôö÷øúûüþÿÿ
ýøõõõõ÷üÿûøõôôôôôôöùûþÿýýüûûûüýýþÿ	üùøúýÿýùôôôôôù###

þúöõõöøûþÿÿÿþþýüýÿ

	ýýýü
ýüûùùùúûüÿ	þõõõõùüÿýùøùü	
$,2=M_r£»Òé-CWk¦²ÀÈÌÌÈ¾¹¾ÏëýúîÏ¯¨¸µ§i]Ycoqmc\\cq{xq_K>1&!#%/;AHMMJG?6.' 
ÿþÿ

üìÜÓÉÃÂÅÊ×áßØÅ´°±¾ËÌËÀ²¦|kZRKKMNKGFHLV^_\RHGIS`glooorttplcZVQNOTYcow~}ywx|}zxvspmje_WONNS\bfjmpu|~wobVTVcsxxl^VPORW]juvtgVJB?>=:6457=DHKJHGFEDDCBABDHMPQQPQU[bgknoprtuuusqqpqsw|ztrsx}ztj`ZWVZ^aflopommnqvy{||zvofdeku}}vqmjgea]XURNLMPXbgif`YUPKJILPRPG>=CTl}}|ywy~¡¢¡¢¦¬µ½ÄÊÐÓÖÙÙØÖÑËÇÆÇËÑ×Þæíò÷ùù÷òëåáÛ×ÙÞéù## ýòåÚÖ×Úæö-<ELKD>5'ýöïæÝÖÏÉÄ¿¹´²´»ÆÌÉ¾ª©¶¼º´´½Íæþ&+-) '9Wpxwi]_fvª¼ÉÏÖÕÐÌÇ¿¹¸»ÂÆÁ²ºÕÚÖÁ¬¤£±¾Õð	'G^fngXL@1$$1G[fprokbTLRb¥©q\A)!(!õÙ¼r\G=96.)''!-:Tt«Æã$Gm·Ú1bÖ:h¬Ïéý
$/IfÁá'4GV`dkkhinx}yufUI:*#-1Dc¥Íù 	G	o		¨	Â	Ò	Ú	Þ	æ	è	é	ï	ó	ö	

1
U

®
Ù
8Rrzc:ï
´
o
0
ã		I		ÁGÖ^Ó7ã1×ÆÒñûA´ôH°		û	T
©
â

GéDÍü$
W

Þ
+n¶DT^9ý×ÈÊ×ÞÚË¿Æ×2FM;üìÞÔÊ¾®£¡§ÁÙÓ´`ú
mðL}}|²Øö1Q¿ë	-Tß#8*ó´D½`1DgLÖ'

h±
ø	a	ÓDÞ¹Ã)~Þm	#
Ø
´ª
Aìzø|õbÔXùV³í.c²ËÝò:u¯Á²%ÔlI<7>Zy£¹ÇÐÓÐÌÏÕÝááØÌÌÓØë>Ö17#":_­¼Òô*gcPMF'ö»d°m$ÀJØFÈîï÷T
á#
d	ÞQ$K_Ãu	A
.e
f#Ò`+ÑXá<qÆËÉÙñ&AZs¬Ô(#	øRxe/,ná=XUÞÅ±®¾Üø*g ×R×$RYL×ÈÏò!ôé1á*wÁõ+*çÇHÍM
ÒSø¥>Â8Â9Õ.gzka&Þ
¬q6
	01a¿<2ä GØ·re\NJIC8* þûøùüÿ

	úöööøý
	ÿüûúúûþ	
þúø÷øúûûúùùøöõõõ÷ùúúúùùúûüüûù÷øû


ýûùøøùüþÿÿüýýø÷ûý÷öøøý
ûöô÷ûýýú÷ö÷üþöôôôõúþ	ÿ


ÿú÷ööøùüÿýù÷ööøùøôôôø'(&


	þüúøøøøûÿûöö÷ü

			ýûúûý	

ÿþÿ			

üöõõõùþúõôôôôôôô÷øùùùúüýþþüøöøûÿüúúúüÿÿüù÷õõõöú	ýøöøý
	

þüüý		ýÿ!%%%#   
ÿøôô÷ø÷õõøý

	


	þùøøøþ
		


	
	ÿÿþ	

ûûýýû÷õõùý
þüýÿÿþýûùûûûûûÿ


	ùöõõõ÷ùüþÿýüûùùüÿ
ÿû÷õ÷ùÿ

ÿûøõõõõõùþ

ÿýûûûúù÷ôôôôôôõ÷ùûýÿþùõõõú
	

	ÿû÷õôôôôöþÿ

ÿþýüûûüýýþÿÿýúõôôôô÷ý	ûùùùø÷öööö÷úÿ
þþÿ	
üü


ÿüûúø÷ùü
ü÷õõõõõõõõ÷ùûýþÿÿþýýüüüýÿ	


ÿýûøøùü	

		ÿûùøøø÷÷ûýùõõôô÷ü
		
þú÷÷÷ùüþþýûúúúüúõõõøüýüøööøýþýýþÿÿÿþüúøöôôôöùûþþùôôôôôøþ	ÿüüýù÷öööøúþ	ôôôõööööö÷øùúûûûúùöôôôôôôôôôôôôôôôôôôôõöøùûý
ÿ
üúùþþýýþþýú÷÷÷ûþÿÿýú÷õôôôôôõö÷øøùûýÿÿþÿ			üøõõõõøý
		ýûùùøöôôôôôõ÷øùúûüýþÿÿþýüýþÿ	

ýûúýüõôôôôú### 
	ÿúöõõõ÷üÿüúùø÷÷÷øúýÿýýýýÿ

ýýýüÿûøøøøûüüüþöõõõõ÷ü		ÿüøöøû  &19FZs®Òô7Xw³Ïë,FZq{rt§¢sQ>-#!#,>HA/íàÝèòïâÊ·²¶ÈÖÖÐ¾ªyxv|wncXQHB??@EKLOPMD9'ù÷úûèâãðýýûïßÑÂ±¤¤ª£laWVYYUOLNR\ege[RSUanv}~sid^]_fkv£©­°²µµµ¶¶···¸ºº¶²ª¡ ¢¡|yvrlc\\\dmrutrv{uigivvmgb`cgt}o]QIEEECBACEINPQPMKIHGHHIKNRW\`bccdgkpsvxz|~ ¤¤£¬¯¯© qidcfjnsz~~¡¢££¡}zywsojfb^[Z[^cghiifc]WSRSWZYQIKTh ¢¢°¼ÄÈÊÌÏÒÕÙÞåìòöúûûú÷òðñõû
 !! "*7BKT\]ZTG:.	-?Vp}pd]XVTQMHD@<83-'õëäÛÕÓÕÜéðíâÎ¾º»ÅÐ×ÖÔÙæù1EXgputmjs¡·¿»« ¥±Éãø-8ELMJE8-*.9@<,
,FLH5"*9FZr¨Éäó÷ìÖÄ½µ¶ÀÏáý#/1+#óú4YclaJ1÷ØÈ½ÁÃº°c@äÈ¬sli_Y\mx´Ý-_Âö+_¿ò.l³ü<~½ó T ·ÍÒÚö	K		ª	Ñ	ï	

+
:
D
I
Q
S
S
V
^
k
r
k
d
L
2
!

û	ô	
	
#
I
v

É
ú
&S¥½Ùèïõþ#4ToÍÿ2
k

¼
à
õ
ù
ì
í
ß
À

o
>
þ²nÂh»
c

¾	r	%	Ò~%Él*ð­¥¬Ì	^ò]ÞXë	!
¶
QÜC¨è
P
 
ÿ
]§è8i¤ì9Ë$jj-ñìñõïãÜâï4EME0	õàÏÀ³«©­ÃÕÆ7Ò¼Ð:Í3hp^YoÀá÷þ&HsÁã,YÎèþýÄ,÷þì^©v
Êùo
Ï	1	Äwi	w	õ	©
{A%
ø½x)£
sïÊñòöAq¡Î.Mdminºððºbá²³Ñãö
	üôöûôøú5kÁ(mQ..@e©¿Ôî>pkOKik1ÉTó£KÞdöm»ô)_§ê

6
©		Úî	"		3
üD
_Ë|g%³?µÖòèÙßëý(8KiÈB]hZP]³×Û¼bËN»âé·lbgx¦Èù*p½dÇÈy²ÛæÐ §Ó2óM¥âúèÂ§{DÚa#ñ¾}'Þwûb©Ù%RV4ËkÇl.
"	ÿH«òoÂ[â¿vjaQJF?4'
   
ýööö÷ý	


ùöööøþ

ýûùùøùûýÿÿýúùø÷øúüýþÿþþú÷÷÷÷÷÷÷øøøø÷ö÷÷ùûûüüûúúúúúù÷÷øû	üùöö÷ùúýÿÿþýüüý
	üöööüÿýùöøøøøøøøùûþ	


øôôöýûõôôøÿý÷ôôôöúÿ
ÿÿ

	üùööööúÿþûùøööôôôôù(((
ÿüùøøøø÷úÿüø÷ú


	þýýÿ		ýûûüþ	ýý

ÿýüüþ


ûõõõõöü
üú÷õôôôôôôöøüÿþüùöööøýÿýúöõõöû	


ÿýúùöõõõöûÿüúý

þüýý	!%%%#

  
úõôôõôôôôù
	üøøøøþ

	
	

üûúþ	
ÿÿ	ýûøøúÿ
	þýûûûûûþ	

	ÿ÷õõõöùûþÿüúùöö÷ùþ		þùôôôõý
	þû÷õõõ÷û
	ÿýüûûúù÷õôôôôôôõöøúþüöõöü
	


þúøöôôôôõÿ
ÿ	

	ÿþýüûúúûüþþøôôôôôú
ýùöõôôôôôôöùþ

ýý		þûùùùûþ
	ûøõõõõõö÷øùúúûûüüýýýýýýýýþþýüüý	

ÿýûùøø÷øûÿ

þû÷õõôô÷ûÿ
ÿûøöö÷ùûýÿÿýûúúùúþþùõõöúþÿþùöõöúýþþüúúûÿþûùöôôôõøúýÿÿþùõôôôôöúúùúÿþüùöööööøûÿôôôôôõõõöö÷øøùùùøøöôôôôôôôõõõööööõôôôôôôö÷ùûþ
	ÿþ
üúùüþýýþÿüø÷øúýÿÿýúøöõôôôôôõöööøùûýÿÿþÿýùõõõõøý
	ýúøùûûûøöôôôõö÷÷÷øùûþÿÿþþÿ	


þüüÿþ÷ôôôôú
"##
ÿúõõõõ÷ýüùöõõõõõöùýþüüýýýÿþýýý
	þùøøøùüþþüý÷õõõõõú
þú÷öøúÿ #! *7APi§Ñ+W°Ù%IoÅé&=HKJ<.+5FOG7öâÐÆÁÀÄÐÕÊµqdaoxoY2	01,öæ×ÌÇÃÆËÍÏÒÒÎÌÇ¾´©|wuwzzn\J?3,*-2@KH@**(%ôãÐÁ»¹ÁÇ¿³~peced_YVXZclnld]_bn|yuporz¨±¹¾ÅÊÍÎÑÑÐÐÑÓÓÓÔÕÔÐÍÅ½¶¯¨¤¤£¨¯²´µ³®©¡xpjjlu{}¡§¬ª£}~zsoqtxfYQMLMKJJLNQUVVTPNLIHIJMQW\cjosuvwz}¦°´µ°¨¤¢¢¥©®¸ÁÃÂ»¯§¤¦©§¡yvx{~¡©­­§£©¬¯°¯°°¯«¨¢{wsnkhgeefgjmmlg`\Z[_aa[WZe{¬·¹´®­¬«¯¶ÂÑÞæëíîððñó÷ý
%,0479<>@BDGJMOOPTYbmw}odTD>?CRgz­ÀËÒÏÇÀ¸­¢{uqke]VMB7)
ùñîðö
üéÚÕÕÝèðòõþ#@\s«²´­ª²ÃÝòûøëåï?Vl}¥°µ´¯¢®¹¶¨xw·½¹§ ±ÁÌÚî#Ii}yf`Z^k}°Ë×äåßÕÅ¬¤¸æ&èÎªrca^N@)
ä½Z8ðäÑÃ»¶¨°¹Óý3a ç-n³ù;y²ð9Ý7Ö 	c		Þ	
F
e



¸
Ü
Gs Æåú'05?AACKW]SJ.îàßòûAqÎ
5
g

¾
×
õ
",8HT`t¸çTÇüBY]NL:á»Hø²_
;
Òdø)Á
V
ë	~		 ''ÞTFdg×@û	°	]
Äq$
Ã
7©ñ!]³zÂ'Bk¢ç1u½QftUøèäèìéãßãêüõæÒ¼©ysuaû|óè&-U¢¶º·ÀÐç/W»è>^jzP¹Bæ±¯³|Ó}öjÁ
 Y©
ý		e	;	)	b	â	X
ô
Ë·
rc@Û$´0ðfòvÓBGMj¯×6k©±­®Ãò#0!ðV'üáØÓÙï
	%?OQB*#'=hóX¯c96Jt ºËØì
:p[@H~ÆàÄ!Ædñvß0
&V×ü
î×k
Ï			½	Ì	1
ì
ÆÇehK¾Yî}Æáú
ùâäï4CUrÎHj¸ÜôöÙ¥µû)<ïãâíý It¹	V·!jO LqwZ!$S½4òO©Å´n\?íÄXôÇ6òc¾þÞ³RÜu6
Ë¶ÕK°Açr"ïÉzmcPGC<1'
úôôô÷þ	

ûöööøýþýúøöööøúüþýûùø÷øøùûüýýý

þûø÷÷õõõöøúüýýûùùùúûüýþþýýûùùø÷÷ùü
	ùù÷÷úýÿýüûûý
üöööùýþþüúùøøøøøøøøùüÿ

öôôöýûôôôöüü÷ôôôøýÿ
	ýùöööôøýÿþûøöôôôôü
((&	ýûùøøøøúÿýûüÿ	ÿüúúýÿýýÿ

þùùþ	þüúûÿ
	
úõôôô÷ýþýüùöôôôôôõùþÿû÷öööüþüøõõõõùÿ
ÿýûøõõõõøüþýýÿ		þûüý


!%%%!	

  ÿý
úõôôôôôôô÷


þûøøøùþ


	
	úúúü	


ÿúùøúÿ	
þüûûûûþ	


þ÷õõõøûýþÿÿÿþüúøöööøùþ
ýùõõõõý
þûø÷÷ùü
þüûúùøöõôôôôôôôôöùþþøö÷ý
		


ýù÷öôôôôõþ	þ

ÿýüûûúúûüþ
úôôôôôùúõôôôôôôô÷ûüý
þûùùûÿ

ÿûøõõõõöùûüüûúúùùùúûüýþÿÿÿÿÿ	ÿþÿÿþýÿ

	þýûøøøùü	
üùöôôôõ÷úþ

ÿüù÷ö÷÷ùüýÿþýûúúùûþþúöö÷ûÿþúöõõøúüûúùúüÿþûøõôôôô÷ùûýþýüøôôôôôõøýÿúööùüùööööööøûÿ

÷öõôôôôôõöö÷÷øøøøøøøøø÷÷÷÷øùúüÿÿùôôôôôôõ÷ùüÿ	ÿýüþÿüúûýþþþýþþþûùùúüýýüûúø÷öõôôôõõõõö÷øúüÿ
	
ýøõõõ÷ûÿ	
ûø÷úÿýûúúúúù÷öööøüþ	
	þþþû÷õôõúÿ
ÿÿúõõõõøþÿúöõõõõõõøûþþýüýýýýÿ
þþÿ	
		

ùøøøûÿÿüûý
	ùõõõõõûþú÷ö÷ùùûÿ !/?K\yÅø2hØBrÉø.e»è
  õëìôöëÚ¼xme^[\XH0íàâöïÌ[HCZsxufR@/
ùùûûúùöñîèàÔÇ´¥©²³´¯¥}mdYSQSXckh`K823ANKE2	÷å×ÒÐÚà×É«}olnnifdefkpqpjfjo|¢¥¥©«ª¥ ¤®¹ÆÑÙáåçèêéèéêíðððïìçäßÚÔÎÆÀ¾¼½ÀÂÄÆÆÂ¾µ«¢ytvy­µºµ¬¥¡ ~laXTSSQPQRSUWWVTQNKGDFGLS\cmw~¡¤¦§§¦¦¤£¥¨±º¿Á¿»¹¸¸¹¼ÀÇÎÏÍÅº´²¶¼½º±¦  ¡¥«´¿ÅÇÃ¼·¶¸º¼»¹¶³±¯®­­®¯®ª¥}xskc_^ahlmkgdccdfgefn{®ÂÍÏÊÆÆÈÌÓÛéù


$)-1468:>BHLNPPQRSUX[_ejotx~£ª³¹º·±¦uqsz°ÆÝíô÷ïåßÙÓÍÇÁ¼·²­¨¢ynaTG9+þúú
ûïìëðú$6I`yªÄÖßá×ÐÖãø
,Gq®ÁÉÎÖâï÷ù÷ïêïþ('þåáçþúý3BGGOe°Û÷%+*'
+?[s~wfK<F]¾Ì×É®xT0øëÔ¼wP(úÎ©_E4 ýéâôúKË~Û3ì=ÈdÀ0	¡	
a
µ
Gê.]ª¾Ý
)
T

°
ä
2Vlw{~qU;4)*8Sb|£Ô>}²ç>Xu±Éâü#;`µì!WÆä%+úÍp@¹z1Øiqê
X
Â2¤

~	ã\ T8TS{ÕYÀJ	ø	¹
l9
Ö
m"£$r£à;¨
P£»å"dÓ4AK7ü!'(#øîæÞÔÉ¾°mQCAVmgFòÚIÊÞáë+Rjzzrt|¿ç&i¬¯ ª¸©\Î¢{(¿(dúiÏ>2
8vÀ
L
+

ï	.
À
L
ùÕ¯U:¹RÎ#pÔF­ú<n´ËÝöBr±ÁÆÎâ
09.
ÌlI/üïÖ½³³¼Ôò
1WnvjPCIVtÉRhn78t¥º¸§¤»ð5cmQýdÖû½4#½Tàhù1F#>|¶ÙÍ
»äG
>
?
d
{
ó
Á¤©
ýFL/í©¡{ ÞëùÞÁÆÚ-Mi·Ñì	(Pzª¶²ª¦~²ùlÒ+*%4FU_\T[zÔb³Z ©ÅÖÑ­oQs¨ÿc ¿ ü !.!!ø å á ß Ô ½ §  W '  â©W½@¥ t¡µèøÚ]ìeéiÝ
h!Â	°»z4ÿ×~pcMA;6.)'$
	ûôôôú	
ûù÷øûýÿÿüùø÷÷÷ùûþþüùø÷÷øúûýÿÿþ	
	
ÿüúùúûúúûýÿ		ÿüûúûýþþù÷÷÷øûþ
	ùù÷û
ÿþÿ
ÿ÷öööùûþÿüùøøøøøúüþûõôôöûýüøôôôôùüüùôôô÷ü"%$
þûùöööõ÷úýÿýúù÷øü
!"þüûúüþ	ÿÿýûùøùûÿÿÿÿ	ÿùööùÿ
øõôô÷ý
þùõôôôô÷ü	
	ü÷öøýÿúõõõõ÷üÿ		ýùööõ÷ùûýþ


ûøùùþ	 ##ÿüùúüøõõööôôôôö
	

üûúûýþþýüüûùøùúýÿÿÿ

þÿ	

	
úúúúÿ	

	þøôö÷þ
		
þüûûûýÿÿ÷õõõùüýýüûûûûúù÷ööøøúþþúõõõ÷

ÿýýüý


ÿüúø÷õôôôôôôôôôôöùýÿúøùý


	þúøööôôôôõýÿýþ	þüûúûûüýÿ	

üõôôôôùþ÷ôôôôôôôú

þüý

ûøøýýûù÷öõöøúþýûù÷öö÷ùüÿÿÿ	


	þýüûúüÿ	
ÿþüûûüÿ
	üùöõõöõöøüþúøöö÷øùûýþÿþüüûúûüþþùøùüÿÿýøõõõ÷úûüûúûýÿüú÷ôôôôôö÷ùúûúùöôôôôôôöùûûùõôôø
üøööööööøúþüú÷ôôôôôõö÷÷÷øøøùúüþÿÿþüüüýþ

öôôôôôõö÷ùüÿýûúüý	
ýûùúúûýÿþüûúúûûûüüûúùø÷öööõõõö÷÷÷úü	
	
þýýüøöõöøüþÿøö÷ý	
ÿüùöôõöùüþ			þýýþÿýûùøúýýúú
ýúöõõöúü÷õõõõ÷ùúüþþþýýýýý

	ýüüýÿÿÿÿÿ	


üøøøþüùùýû÷õõõõþúöö÷úûù÷÷û

%6KWk»é)q¸ÿLÚTÊWÉ6PWY@ 
þöçÕ½¥reVJ?0ÝÂ·¼ÓÜÁ<óÖÉáÿøåÑ¼ zmjhc\TLC<4+ûêâÚÚÞäë÷ÿÿþõèÜÑÅº²ª¥££¥¬¯ª ztvgK7$ÿûêË«~zyyzyxxywuv}¡ª³¸º»¿ÂÂ¿»³«©¦¨­²µ¸¾ÉÓäôý

üøñêæáÝÛÛÛÞáÞÛÔËÁ¸®¥¯´³¦¬ÀÉÌÅºµµºÀÁ¿¹±«§¥£¢ ¡¢zoga_][YYYXXXWVUSPMGCEGMWcmz£©«®®¬ª©¨§©«²¹¾ÁÃÄÃÂ¾ºº¼ÂÊÏÓÕÕÕÖÖÖ×ØÜàßÝÕÌÈÈÎ×ÛÛ×ÐÉÄ¾¹µ²°°°±±³¶·¸º¿ÆÐÜãèéæãáÞÛÖÐÉÂ¼·²°²¶ÀËÐÏÆ¸¬¦¢ we[WZcknppppnmpsw~±ÊÝèìéçìóü"1:><3,(%$&)/7@GLRW]dkquy{|||zyyz{¢ª³½ÆÑÝåíõúûùôéàÙÐÉÊÏØéü-7:8.#þùòéáÕÇ¹©wgYL?1$ &%	
$2F]qªÁà'," *=Rdo{¨Íü%<MPOU_lv~«ÍçëåË²ª¬¹ÇÊÄ¸²¼Ïñ	:o¤Çèþ	

&9K_txbVby«ÖâêØºfD&
õÚ¶f7âºh8ÙÀ§  `PdiÏ)uäbÜPÌC«	X	ª	

¢Þ/

â
DÚ"V{¿ÕíCÁé1?CQPI@>91%ýëïð&G[oºæ%gÒ%A`r¹ß(DYp¸éP·åÿ#=C0'ÒsFËX)¢M¦è!f±

Y½_
Ç	a	åTneù	
Ç
 \
I;úÞ£.»DßQµíH{¹ÉÏÏÔÐËÏØê07)í¹yib^X[\P:äÍÆÙöüì»tuÏ&Gd~½ØåïéÛÖÖÕßúcªÈÊX0)DqlM1óq¬á4ï 6Ö
âSß
Ä


Ð
q÷!< ì©jA9+èQÝ.q©å"Tu  ¦¹Òò+F_s¦±±±«cF-ôÕ·qIÑº¼×X¿ò"ü@chhhh¼£~p¶E(îÏßuÅ¢^=YÀ((((¹*¿NÞ,ÕëÃªÊÿ5[\\
ï3º
§
Ê
ì
}^F
FÄÅ¨k-
1¢+HHrqJ0?d§éCev|qRDYÝéþþë¾µ°Äî"^±9n¯Éé%7[Áø;~¸÷1DPPPPyT
1iß_ ½ !k!!¼!Ò!Â!¬!ª!¹!Ó!å!ä!å!Ö!¹!!!l!9!ê ¯ U Ö8´0<hkAò²=°*¡	
$®
W	1@,T´<¤Gå¤paG92/*,0/,' 		ÿúúû	
		üúøùøûýþÿÿþüú÷õõõ÷ûÿþû÷õööøûþ

ÿüúý
üúúüÿ

	úö÷÷ùý	
üûü
	ü÷öööùÿþÿþüú÷õôôõ÷÷÷õôôôõøùùöôôöû *,+!üüýýþþýûúùùøøùùùø÷øû
	
	


þýüüüýÿüúø÷÷÷÷÷÷øùúýþýüùø÷øúýÿ	þüøõõõõùý	
üùúÿþ÷õôø
		ýøöôô÷úþ
üúû	ÿùõõõöùûþ
	ÿüúøøùúûýÿ

ýøôõõùÿ
	ÿûøùûüûúúþøôôûý÷õõùüüùôôô÷
ýù÷ööö÷ùùúûûûüüüüýýýüûûüþ		ýüûûþ		þúúúúüÿ

ûôôôô÷


þüüüýÿ
øõõ÷üþþüø÷÷øûüüúùøøùúýÿýúøùü
üûÿ		ÿÿÿ
ýùöôôôôôôôôôôôõ÷ùýüúúý


ûøööõôôôôõü
	ýûüþýûúúúûýÿ

þ÷ôôôöú
üõôôôôô÷þÿüûü


üø÷ÿû÷õö÷øøøùûüùöôôô÷ûÿþüýþ
ýùùùùü
ÿüûüÿÿÿ	

	üù÷÷÷÷õôöù
ÿÿÿþüøööö÷úüþÿþüûûûüþ		þüûýþýûöõõõ÷ûýþÿþþÿÿýúøöôôôôôõõö÷÷ööôôôôôõöö÷÷öôôôôúÿûøöööö÷ùúûþÿúöõôõ÷øøùùùùøøúûÿúôôôôõõööøùüÿÿýüûùùúûþ			ÿûøøøùýþüúùùùûýýýýûúùøø÷÷÷øøø÷÷øû
		þüûþ	ÿú÷õõ÷ùûþü÷öø
	ÿûöôõõ÷ûý

		ÿûúüþýúúü	
ÿù÷÷þ	ýú÷ö÷øüýúöõõõøûþ

ÿýýýý

üúúúûýþþÿÿ
ÿùøûýø÷ùþÿüúöõõö÷ööøýþûöö÷ü
 ,@Xf|¥Ýa½wàH¥T¥øT¯þ@Ìïú	èÃªr`N=+ôàË·¡sW9!))ËjñÝòñÚÁkYQI=.ýðæÛÎ¾ªzof^WRKFB?>><2%ûóóþýïÒ±vk`VQH6!ãÎ¸ª¡¦µÄÎ×ÝàâèìïíìæßÞÜßãèéêîø'1<@A@BA@ADIMKIA83001/,'!
	üòèÛÍÅ»³±µºÉØÜÜÏÁ¾ÁÏàçêãÚ×ØáéêçÝÐÈÁ¾½¾¾ÀÂÂÃÂÀ¸°¤xrojhgfdba`^]\ZWQLNQXdq}¨´¿ÆÊÍÍÊÇÆÅÄÇÌÔÝãèëëêèäàßàåìò÷úýÿÿþöíêëòüüøòêäÞØÔÓÒÓ×ÛÝÞßäêõ
üôêáÚÔÎËÍÒàð÷÷ïßÑÊÄÁ¾»º¸±¤vf_`jtx|¡²Â×î".=LZjyuligimrw¤¬·ÂÉÎÑÐÎÍÌÊÉÊÊÌÑ×Þéõ)5ALU\ekmmjc][WW[dp ®»ÁÄÂ»µ³¶¼¿½¹²¨¡{m\J7"øâÍ¹§tja\YTKB>>;=IZo­ÈÞó(Mw®¼¼½ÈÕé1Ml´ß6BJWfu¥¹Ù$04%

üú
$QyqduË)J_mz¤ºØõ
	 	/	9	?	H	K	J	F	>	0	)	2	F	m				~	^	@	+		ôÐ±b0ÿÆU$÷ÈT
Î¦~meX4
÷E
nú2Ä]	ñ	u
ó
`ÏSã
,¬,ã8ÿX¡÷?xÄÑÜþ(h§Ò 4:KNG=8-ìáìõ@`t´ØJ}¬ÖüB`}Åñ;Vdt¶èN}«Ðå!Ü¦lAÚYÊMßP¡Ú"Li¾í%l
¢Ö&®

	a	w	g		
¼
K
þòãÑ,Â Z÷gÅðÝÊÑì
!øø -<KVe{t\$ß­pec^hslY,ûàÕáùòÝÓÏÎÚó5eªÇÚÞáÖÃ·°ª­ÀÝVgY¸}Ú
/YpZ@¿:¼!aèG»ÈKM
s¬4ð
Ý
&Îvi
¢Å¬t&á¶°§g
Þ]Åì"bÅáìäàèó3W±±±±±±±§{[4
å¶Hò ||ïEÄ@F7.9Rhhhhhhzi\d¿HÊ¨èR³I$>¤((((ù±D×*ÜûÞÁÌçAiu
Å%`Õ
´
Ô
ü
i
\µ°c.ï	CHciM?Zã1b²Q*4gÆéþþ¼y¬ê"W×MµÚ*6?=<EJUmµè(k½DPPPPtZ;9c q Ã !X!!¥!¾!¼!·!Ä!à!"""""""""â!!e!
! òsËù10³v~õkÍ;ÍJß	¥¡{â_»Wí§m^B2,+'-453-%ÿ

			

	û÷öööùúûüüûùõõõõùþ

þúöôõõøý


þüû


üùùûþúö÷÷úþ	


ü÷ööù

		üùööööõôôôôõ÷øùùøø÷õôöùÿ#,,,#ûúúùýû÷ööö÷øùûüûøõõø
	


	

ýúùùûÿþùöôôôôôôôö÷øúúúúøöõ÷÷øûÿýúøõõõõõöùý	

		÷õõúÿüöõõü
øõöúÿ
ýúø÷ùüÿ
ýþ	
üø÷ö÷øúûüþ	ÿüûúúûüþÿ


	


	üöôôôöü	
ûøöö÷øöõõ÷þ	öôôõúûúöôôöüúõõ÷ÿ
	ýûøöööööö÷øúüýþÿÿÿþüúúùøùûýþûûûûþ
þþúúúúûýýýýÿÿ	 !! ûõôôôôø
	ÿÿÿÿ

úø÷ûü÷õöøüþÿþýüüüýÿÿÿ
ýø÷ý


ÿþ
	ÿúõôôôôôôôôõöö÷øúýÿþýüýþ	
þûø÷ööôôôôõú	
ýûúûüýþÿÿýûùúúúüþ	

ú÷õöøûÿ		ùôôôôôûþÿýûûû		þÿüø÷øõõõøúúûüÿ	þúöôôôõû
	ýûûüþýøùùùüýúùûþ	

ýûùùøøöôô÷þ	ÿýüüûùööööùýÿþüûüüþþüýýüúöõõõøýÿÿýûù÷õôôôôôõõõööõõôôôôöøøøöôôôôôõýýûùù÷÷øùùúüÿ þúø÷øúûüûûúùøøùûÿ	
ÿøôôö÷÷ööö÷ùûüýüûúùø÷øùûþû÷öõøüÿþüù÷÷øúýþÿþýüûúúúùúúûúø÷øú	


ûøõõöøùýÿú÷÷ù
ûöôôôöúý

		ýùùúýÿýûûþû÷÷÷ü
üúø÷øúýýû÷õõõõúýÿýûûý

ÿûúúúúüýþÿûúý		þù÷øüÿÿþüøõõ÷÷ööùÿý÷ö÷ù	

&4Ket»ý<yírøré[Æ/£	p	¿	
f

 
¯

q
T
;

ÿ	é	Ö	Ê	¼	©		~	d	I	.		ôÚ¾¤~|wK	¢I*+'ëÏ¨gQB4!	íÓ¿­vdVNEBB@??=4+ùöôïêåÞ×ÓÎÆ¸§wlgpuhX6øãÔÇ¶¥gO2çÒÂ¸¬§¦¥¡ ¦¯ºÅÔäîùÿ


#-@S_inpprqppsx{xuka[XY[ZXSME=1'$"(/12/)òèÞÙØÝáîûÿþóçäæñýûùúúîåÞØÕÖÖÜâãäâÝÓË¾¯£~xvvuspnljhgeb]Y[^fr®»ÈÕÝáæåâàßßàåêôþ

		#%&'&%&((&!		&*,*%!
ûôñðòøýÿþþ +4@IHE;+ûõîêìðü
ÿóëäÞÙÕÖÕÍ¿¦uklv¥°ÀÓä÷*4;DQat¤²¹¼¸¯§¦§«±¶ºÀÇÎÖàêõ%/=M\m¨±¹ÁÊÒ×ÙÙÕÓÔÔ×ßéö&2<BGIHHJQZ][VK?72.'îÛÈ²bA#
òÞÍ½«yqopkmy¦Ìô3Pp½ì2KYfx·Öø!Kp´Óò5Qj©·ÀÃÎæ	:cxyvohbUGFZz±ã÷ùâÓä	:	t		º	Í	Ü	î	þ	
 
=
a

º
Õ
î
ú
ÿ
%=NKG0õ
â
Î
²

e
5
û	¼		;	õ³w?ÀsËZ7!
Þ° ÃÍl÷lÔ	3
ã
3Òf
ú
K¾IÛI¢öZ²N¨Kx¨¶¾Ü=w¡Îð'/.&$	ýíÚÐÝè6RcflÈú)Qy£Îú*X®Øü(+1Mo¨æGp»ÎÏ¸«Sæ°mÖ*¢+àQs²ÅÞ!7
lÞ2¢
W
i
S

Çb@
Pgg{IÜyâ#aÅ2«Êµeam|}sW8,+<Whqqnlun6ð¼ud_Zfurb<ôääïùûÿùæ×àòV£ÀÐÏÏ¾£yvÆ÷í¥L9z³ÛÏhÙV¼8è5V]ÎÅ
âm@)t ÊÂ
,ì¨f:+Îs_æ>ZÀÙÙ35;Mf±±±±±±±±±±±±¡tK#õ½}· óO×hhhehhhhhhhhjdk¤âU$Ð¡®ñ`È¨a8Mª((('ü'Æ\í/Þ	þíú+Ot
à?uà
¸
Ô
þ
¢n
Xx]2
Ë\æ,HjttÙ2Û²pELxÑéþþÆÏNÁÿ9xµè***\\\\zpu¬ß"jÀ(DPPPPÄ÷J ¢ æ (!c!!²!Ò!à!í!""""""""""""ý!ý!±!4! # ´Ãðì¼m3ËDµ&{Ø[
ÈL
	ð¼ÆÔg%ò§~j[=.((%,565/'
þü			
	ýöööö÷ùúüüûúöõõõùþÿúõôôô÷ý


þüû
üùøúýû÷÷÷ûþ	


ùõ÷û 


ýù÷ö÷÷öôôôô÷üÿþúø÷ö÷úý#,,,#ûúûûÿÿù÷ööö÷øúüüûøööù


	ýùøøúþÿû÷õôôôôôôôõö÷øøøø÷õõ÷÷úýÿýûùöõõõõõøûÿ

õõõ÷üýúõõöþýôôôõü

ÿüúúûþ	ÿÿ	

	ýúøøøúûûûüÿ
	þüûûûýþÿ		

üöôôôõú
ýúøöööõôôôôúöôôôö÷öôôô÷ÿþø÷÷ü
		
ûøööööööö÷ùüÿÿüùøøøùûþýûûûûÿ
ÿüþÿûúúûüýýýüýýý!!!! ùôôôôôù
üúúþþ÷õöøþÿÿÿÿ	

	ûö÷ü
ÿ	üöôôôôõöö÷÷øøùùúüþþÿÿÿþþþýþ


ýûù÷ööõôôôõùþ	
ýúùùùúûüýýûùøøùúýÿ


ýúøøúûýûöôôôõÿ


	ÿýûûüÿÿüþ
üõö÷õõõúüýýÿÿû÷ôôôõúÿýùùúüþùøøøü
üüüüþ	þüûúúùöôôöýÿýýüûùööö÷û	þýüýýÿ	

þýýýüú÷õõöùüÿÿýûø÷õôôôôôõööö÷ööõõõ÷ùûûùõôôôôôøÿüûúøøùúùùúþ  	ÿþÿÿýüùøùúþ
ýüüûù÷õõôõ÷øøøø÷÷õôõööøûýüø÷öøûþÿüùöööùýÿþýýýýþþÿÿüùùúþ


üøõõõ÷ùûÿÿþýû÷÷÷ú

ûöôôôõúý		ûùùùúûüýÿ

ÿüûýþüø÷÷÷ý	
üúùúûüþýú÷õõõõöû	ÿÿÿýüüþ

þý		ýúúúúúüýÿ
ÿýúøùûþÿþúöõøøööûû÷÷úÿ	'1@XvÒgÐUârÈe)	®	?
Ã
1üQ³¤]=âÅ±¨sT2î
È
¥

m
X
D
+


ï	¹	r		¶eeoi_R> ÿÓ¦fP:øÎ¨q^RE5)
÷íàÑÁ¯||sg_SC/øÜÍÅÊÌ¼©_C.!ûàºz`N>+÷ßÐ¾³®®©©­´·¿ÈÔßíû"'07;;;6/-,/26657@J\ozztpqsrpnibYJ>:8@JOSURG<&ù÷û

	ýõêáàáìùþÿøíåØÊ»®~{ywusqljmov¨¸ÅÒßéîóòðïñôùÿ#"!(07<@BCEEDDEIKGA1!$4@EHGB?8.%
!.;HZikgV<'

úñêæéìå×»yz ¤§«´¾ËÛìû
(7DRaq©¸ÆÏÔ×ÖÐÍÏÕÝåéêêîôþ%4CLPPKECAABDCEMWey¡¶ÊÛçðõù"(+,-26=FQ_o}§²¿ÉÑÝåæáØÆµ­ª«¨r_P?%Û¨zY>-	íÐº¬¢¹Òú)S}©Ö+T{¡Êð/DSi½ú1Vkr©à,s¤Óó					'	L		¾	ã	
!
)
&
"


ï	Þ	Å	®	«	Ã	ê	1
s





²
ë
$Hcp{£ºÜ
CÒ÷


#
4
F
U
]
f
i
g
c
d
b
Y
J
<
&


õèÝÅn.áJù
¦
U
	
¾	p		¼Sò¨VéÏkg®÷t§o	O
"â£h
2þÐ£nI&ì,ªRªàV­{¹÷"<aµ×ü7Kf|~tcX`i¨·¾´ª±·Èå*QÁÿPÎ!.25!-Né#V|®·°rFÐ1Ácôp×P»FÀÛãòéØÚÒÁÒ
+
b»ctWé
zÀÐú Ñc|ÌtÙ$?[IõæÝÔÅ¯i^^y£yM2(3B=ÄÄÄ¬_>/&1EJ''üæÊ´¯²Êê÷óÔ±«¶ßGitttttW9&ÔÁÄéÅ4±e¦ýf¼áê­WDW
vâ³|`©Søå
LG9êºCà ¢ýU½¿ÙÙÙÙnicl®±±±±±±±±±±±±°{T8í®HÚà3p·[hhhhhhhhhJ46HpÁð/È«¾nÐ¸yMSêþÅNÊgËgóúOÕòþ)DPn
·J²


È
lT-
*'%ÝÃ:ÈZ¿@wªÜ'É©~cf}±Þëà¾ª¶Èö3o¬ô9r¬Þ"***\\\\¦iUhÆ[§ø8PPPPyÌ 1 Z  ¦ Î ÷ !!L!w!¦!Ö!"""""""""""""ý!ý!÷!!ò  ò1I|{MÔyúhÔ^Ð
-£
K	1õü@­õz,ó¡vdU8*''$*011,&
ýûÿ				

ÿ÷öööùûýþÿþýú÷÷÷ùüÿ	


ü÷ôôôõúýÿÿþþýûû

	þú÷öøúûø÷÷úüþÿ

		
ýûü
ÿúü"'&"
	þüúø÷ôôôôôü
ûúûþ(+)
ýýÿø÷öööøùúúúú÷ö÷ü
ÿýýýÿ
üøøøùý

üúøöõôôôôôôôõõõõöö÷øúûýÿ
	ýøöõõ÷ùûþýüþ
	ýõõõõøù÷õõ÷üôôôô÷ü	


ýùøùý
ÿÿþüúúûüþÿþüûüÿ	
		þüûûüüýþþþþþÿý÷ôôôôùþ	ÿýüýüûù÷öôôôôø
	÷ôôôõöôôôôù
üøöøü
	úøöö÷ø÷÷øúý	üùøøøúýÿþýþþ
ÿûüÿÿÿÿþýýûùúÿ!!!!
úõôôôôúþ	


		

	
ýþÿ	
ú÷÷ü	

	ú÷÷ý		þùõôôöøùúûûüüûûûúúûüýÿþüüþ		ýüüýýüúøöõôôôõøûþýûù÷÷÷÷ùúúúùùùúüþ


	þüúúúûüÿ	þúôôôø##		ÿþþÿÿÿþüüüþüúüûôöÿúõõúÿýùôôôôùþ	ýùù÷ú


üúùùü
üüüüÿþýüûùöôôõûýùö÷ùþ

ÿÿÿÿ

ýüüýüûúùùùúüþþûù÷õôôôôõ÷øùúúúúùøùúþÿüõôôôôöþÿýüúùúúùùúüÿ			þú÷øøü
ýùöôôôôôôõööõôôôööööøûþýûùùùúüÿþû÷õõõùýÿÿÿüûúý
ûøõõõ÷ùûþþûù÷÷÷÷ü	!ÿúöôôôöúý


úùùùùø÷øúý
ýüþýù÷÷÷÷ú

üúúüþþÿýùöõõõõõøý
ýúøøùúýÿÿþýýÿ		þþ

ýûúúúûý		ýûûýÿüø÷úú÷øþþýýÿûü"2=Mf±ìE¯[
Ý·L	
Í
t&ÄD
±
/ÅäèÅ¡d+	õ
ñ
ë
Õ
º

j
B

ðË­uT5
ÔMõ
¨
y
O
?
8
(


ð	Î	©	x	E		÷Ù¸^%ñÌ§uhb]SJ>-äÆ¯|lgcnyyxpcQD2þß¸omjW?òÔ¾±{QØµuZ5øÝÊÀ¿¹¿ÊÕÜåðý	%1>JU]iryyztmjhjmpqqs|¤¯»ÄÉËÐÐÎÌÍÎÍÇÁ·¬¥ xiedmzz`E7.07<====?ACCC?<<>DJHD8*#!'-+#ÿúû(-,$óáÐ»§¦°½ËØäðû	(1<EJLIDBBDHNU^gnrttstuuvx~vbLA?J\hoqpkhbZQI<1,*/9?@;559AM\l bJ@AJPOKC;4+$!!(140%
	ûÞ»¤¡¬¯°±µ»ÂÌÙæô!+6DUhªÁ×èö	$1@JPNJJP\m}ª±µ´¬¦¤¤§«¯®°ºÇÙó
$=Tfsyz|£²¾ÆÌÓÜåîú"0<CITe}²ÂÑØÕÎÀ¨{kXE;.ç¯e#öÔÃ±h7ùäÞáãÛÙçH·ð3sªÙ-aå!NoÂO²µÍ		
d
«
×
ì
ø
û
ç
Þ
ö
YÏA`c`9
òÎ¯©Ãí?¸ÏÌÉÝÿ2
b




·
Ë
ì
`¯s¥ÎÐÊÔì
%5L\]N@öØ¿©yvb/±Rô
 
D
á{³HÙ
e
ê	u		7ëÄ|T`¦Ã³v	

üÓ
¥yv¨¥k	ÇU´î5@GÌE¿\¥ºÚëù(Ff¥Éçõ	ÿñãâæøéÏÁ¯ ¡¾Ìñ-}ÍB¯ç  ,   óÃ ´Ð'  Í !$!1!0!=!<!,!!!ú Ø  V þøzà7÷dÇl½òú	è³e,So
²N\8l
Û
sÀÕ40-
ÄQõyÙ!Þ+::î×º~a@'!A`V,éQ/+:BÄÄÄÄµµ{ko''''%%øáà%%;:ÿ(\ttttttttfOA:4ÿè}ótä;ë`ÃóØz
ó±pN3É
´ÚÝõ	í·[×PêIÊ7¿¿ÙÙÐÃÎé3*/\±±±±©¦±±±k+ôÔÌÍ·%´lLDj¥Öd¡Éæðîóù÷ìÝ¹ÂJnrTQn³Ync1ôùÇrÆTôxî:u¾eµ»£«´
×&Â
/


=
Ô
­y?
7A?Md[,ô¡;Ä5ù@z¹
Xk@-$#'($!'3?Tp¡ºãeÂIw¤²¸ÂÕù&A>Ù­¹Ü2Ì'E_ns¼tÒ   þ  0 Z  Ï $!l!!¶!¼!³!­!ª!!!!²!Û!ê!È!°!i!ú x  êPY4÷Û(@{å
>°
X	AaÌ/ðm\O3)))$%(('%!þüùùúÿ	

üýÿ
ùööøýþüúùùûüúôôôôöùûüþþýüúúüüüýûû
	ÿýúù÷õõö÷ûþþûúùøùúûüþ
þý	
ú÷÷ü
	&(((%%''$!		ÿú÷ôôôôõþ	#!ýû	ÿù÷ööøúúúøø÷ö÷û
	ÿûùúüýøøøùýÿÿþýüûûûûûúùø÷öõôôôôôõ÷úþÿÿ

ÿùøøûýþþýüüüýýýúø÷øýûõõõõõõõõõø
ýôôôôô÷úÿ
øôôöûÿ


ÿÿþüûúúûüþþûûûþ

	ÿüûùøøùùø÷÷øúýûöõôõøý!! 	üúúþÿûùõôôô÷	ú÷ö÷øøöôôôú
ûöôõùþ
üúùúüþþþþ
	ýùùøúýÿ
üüþþûøøú!!!!
ýúöôô÷ü
ÿý


ÿÿ

þûû
	ûùùÿ		
üù÷÷úüýþþýûù÷÷øûÿÿüûüùöõøýþú÷õôôõõ÷ùûýÿþüù÷÷÷÷÷øùúúûüüýÿýûúùùûþ
þùõ÷ý
''' þýýÿÿþýþÿÿþûùøú	
úôöþ
	ýýû÷õôõøü	
þùùõøÿ

				ÿýüýÿ	
	ýüüþÿýûúöôôôú
	ÿûûüýüûûüýýýþýýüüý	
ýúù÷õõõö÷ùûýÿþüýÿÿöôôôôý

ÿýûúúûúùúüý	


	ÿû÷÷öùý
	üøõôôôôôôööööõôöööööùüýÿÿÿÿþýüûûúùûüüúöôôõøýÿ		ýüý	

	úøõõöøúûþÿú÷÷÷÷÷þ!!ýùöôôôöúþ
ÿúùùùù÷õõ÷úÿþû÷÷÷÷ùüýûûýÿþüøöõõõõöùþ
ýùööö÷ûÿÿÿþýýÿ
ýúúúûþ

	ÿýýÿýúúýýúûüøø(;FVq¥ÂnÉUÙ¦ ¥	
f/
»NÊYÀý#UZ@ û»^LON8ñÃqH%ûöæ¿UÉ

8
ùÌ¡zbJ3ïÆ]-ß
¶

J

È		r	W	G	<	/	.	,			þãÃ¢yR6óïìøüïÛÄ²]8	Ý¿¦uX0áÇ´e+×T)ôÍb>üíìãéø/@O`r¢°½ÍÜçéíçßÛÚÚÝáãæëôü*4<?EGEBB?:3+ 
ÿûóèÔÃ¿½È×àèïðæÛÂ§ §¨¥¡¡oecp~x`G>=L`kqqk^TE0ìÔÆº·¹»¸µ±®«¨¦¦¥¥¨®²¹ÂÎÙæõ&.578=DO\iu¤¬·ÂÈÌÌÈÆÇÈÊÌÐ×ÜÙÑ½¥©³·¸¶²°¯¬¦~}«¾ÚõþûäÀ¨¡¬³³°© wonzw]H?@FB4õÜÎÈÌÓÔÒÓÙáìý 1DUeq|¤Àà8Qfx¤®¸ÄÓçý+=O]mz~z{~£´Èå<Zpª½Ðàïü"/=M]p«½×ú$F[ovqj]F0$ðÛÆ»ªQ¯YìÍ«{:ñµfTQPEG^¡Øe¯\§é%d®b¶÷-	Q	v	«	ô	I

ª
¤
|
t
®
ªA ö(
A
S
_
S
N
g

Á
:Ëü	á±sVQkÞ+Yz¥Ãç&$+JcÐzðV½Â¼Ëé2Ikw`)ìÂ t^TQ;Ïz¦Jãqô|õ
i
ÝQÀ4¶
"
	$	ì^m¾ÝF	ñ	Í
º
Ë½¨¢ºß+o}kÐdÄõ1%EÝ1h«¦§¶Ôù B m  ¡ ¶ º ² ¨ ¢        q S 0  óÍ¹ÊËê& | Ó Y!Õ!
"G"G"%"ý!Ü!!l!w!!Þ!B""³"Î"Ö"Ñ"Ú"×"Å"§"""n""Ý!x!ñ S Æb³ç< LXj@øº~)õ!S
âê¿ò
có5Fv b>Ê3|Ü):::::$àµw_QLNgg`,ÅKþË¼ÈØÄÄÄÄµ±yU>48A''''%Ð´²Ý%; ôäè6^ttttttU/
õÌ¥³ß¹v)À?Ä=¡úcÚ@w~JDZ
h³dù
9ÎQÿõ
'SD
ùbø¶w	ä'<6	&Nkvm\ZmÎòûäÍÆÎÖÊ®x2éöê,Û°¼àe¦Ñ÷

ëÒ¿Ø.s¦yjsÛ:|sD%ôÍ¢xAÿ½SïnØIjµßíÖÊà
ìeÎ

	g	x		
Õ
B*
*$6XV"Ù[ÏXõuÄa¶¸¦m:-7ZwzfA+6QÃéøýI	fµ­ §µËó&D>Ç¿|±ÓÝãö
1sÒYÇõ	áµ±³Ê÷1yÝ1 [ ~ z g ] U G ? G f  ³   C Ù_ñ%qrE;
­+¥å&
ûx
+	òaÐ-ìiXL2*,+%"!
þøôôõû		ü÷÷ù

úø÷û		þúøøøûÿüöôôôôö÷ùûûûúùùüüüþþüü
ÿû÷õõõõõõõõööøùúûûûûûûúûûûüÿ
	ù÷÷ýú÷÷û	


!((((%&(((%


ýøôôôôù	!!
üü	ÿûùøùúüûù÷öööøý

ûøúüÿ	üùùûýýýýüûúúúùúûüýÿÿþüúøõôôôôöùý	
ýýýýýüüýýûûþÿüúúúûüûùöööùþÿúöõõõõõõõ÷ú	þõôôôôöùþøôôôøûþÿýù÷÷÷ùüþûùøùûûûúúý
	ÿûù÷öõõõõõõöúþÿÿþþþþÿÿûùøøúþ!#"
þúùúþû÷ôôô÷þÿþýþþýúôôôû
ý÷ôôôø

	þýý	
þûûúý	ýýÿ	
	üøøøý!!ÿüùøûþþýýüýÿ	
ÿþ


þüü
	
ýûüþþüùöö÷ûýûüÿýõôô÷þû÷õôôõö÷ùúüþÿÿýû÷÷÷÷÷ùúûüýþÿÿÿÿüúùøúý	
ýúü''' þýýÿþýüüûøööùþ		ùôöþ

			

þú÷öö÷úý	

ÿúùöùÿþýþ	

þþþÿÿÿþûùõôôôù	
þýÿ	ÿüûúüýþÿÿýûüÿ	
ÿüúøööö÷ùûýÿÿ	ùôôôù	ÿýüûûúùùûüþ	

ÿúööõ÷ûþ
ýú÷ôôôôôõ÷øùùùø÷öööõ÷ùûüüýüýýüüûúùùûÿþûøõôôôøýþþ
	þúø÷÷÷ùûüþ

ÿù÷÷÷÷ø!!ÿþüøõôôô÷úþ	üø÷÷ùøöôöù
ùõôôõùý	ýûüþÿýù÷õõõõöùþ

þùööööúþþýüýÿ		
ýúúúüþ	
	þÿÿýüýþýþ		ý÷ø-AM\y¡³Ô"ÿoWA`	¤
Âàå
ÌÀ7ÂaÐ>wkM+ë¯}a3Ù±kTJMAæBû´q9åÍ¹~^8Þ
¨
q
>

ä´{:í¨yI,ò
à
Ã

v
L

î	Ð	°									x	^	B	.		öÍ£m8îÙÃ¢S%ùÙ¾V¨DÉ­k4í«O/#6ATj¨½Ïâó'<LQXRIECCFLOU^goy¢ª¯¶¹¹¶´¯§zsliheb^XN@*-7?DD:0öïóúû÷ìãâæõþæÍÅÆÚñõðÖ¹¬ªºÌÎÆ«}¥«­¨}eL4ýìÜÓÑÐËÈÇÅÃÀ¾¿¿ÁÆÎÕÝéö!/<IU\cfgmu ®ÀÐÙààÝÜßäëôü&,)"ýðêìò÷øöóòó÷üúôæÕÎÏÛíöõçÕÍÍÕæû/MXXD#
	ûòâÑÈÈÕåèÞÃtrwseJ*õóôóïñú)@Uj¨µÂØó?gªÇà÷+<L[m¸ÌÛâãçò$3BNV[\XW[blw©¿ÝÿCh©¯¶ÄÕéþ%9L^o¤¹Ñê		+	F	h		Æ	í	

&
"


ï	ß	Ò	Ä	´	£			o	U	F	.		Àq¢Tã­h¯^$êÈ¾»­·Ù2wÌ"wÙ>öO«
	y	ê	P
¥
õ
3k«ýP®ª~¾"
È
hÏ)`ºÄÐï=rªóG U@)1QÏü#?Th©¬ª·Þ;àA¹ [ Âí5_|d"Ù¦}^E*÷¹)ºEätóaÕ2Þ9
ìS¡ð
e

¤	d	m	Ã	ß	Q
ÚI{°ä)ò
<<¤oiÕÆ³à$ ¡ "!v!Ë!" "$"0""ý!""."[""©"Ö"ø"###ï"Þ"Ó"Æ"»"´"²"¸"¹"©""z"R".""Ð!¬!²!¨!¿!ö!J""'#¦#Þ#$$ç#¹##O###&#m#Ä#ú##$8$<$5$>$>$0$$$ð#Â#i#!#´"("!ù Q íK¯aÄ.xcÂv¾ÐÃâ
d
e
1
c
ý
×zb|®ÛøíÂpü¡2æ::::::::3Ò±}gggg,½7â¦©¯ÄÄÄµ¬yR5'''%	Í¶¸å"%;#õäè8]tttttm@ üÈ{yÍõäDô2´;¼,ôc¾óù 
.rÐ
®
î
zîZ
TC`JÝA¯I
Í_Ô0[jv~¨¸½µ§¨ºã5?7õøûîÑZ/#>myZ¦PìÚë7Ïþ-KOJ2ÜÅ¨§ÆV»ÍÆ¸±¬õZ¤ÃÑ¸a4÷ºfEÕ Uä`ÌP¦Ù( =
PxÎ
<
		ñü		t	
Ê
pLF
<Jnm8ílÞg(©5±X«ÜèãÊYQgÈÏ¸gpÓ:C;H{ÑM±ÜïÏ«¤¨¸Ïæ8ODÈ·lº½¾ÎÖâI§.ÇÙ®|ÊN°1W[QNMGFRw®Ê± \ó|&´S§È¿z*µ=×U
ÃJ
	ÿÝZÌ.ìiXL3,.,%
	üöôôô÷þû÷øø	
úø÷û	üøø÷úþþ÷ôôôôö÷ùûüýýýýüüüÿþýýþøõõõõõõõöö÷÷÷÷øøùûüüýýýýýýþ	

	ü÷÷÷ùþüüþ	$(((%""&((%	
üøôô÷þ%&ÿýÿ
ÿýüûûüüûù÷÷÷÷ùý

ûúúý		þüýýýüúúúúúú÷øûýþýú÷ôôôôöúýýýýýûûýÿþýÿÿþýþþûööööùüýüùöõõõõõõ÷úþ	þõôôôô÷ü
ø÷÷÷úüýþÿþû÷ôôöúþÿúøöö÷ø÷ö÷úþ
ýú÷õõõõõõõõùüþþýüüûûûýÿþüüý
!!!ýùøû	

ÿû÷ôôôöûýöôôúÿøôôôôÿ
ÿþ
		
þüüüþ	

ýþ


üøøøû!ÿýþþüü	ÿþýýüúúüÿ


	

ÿ	


 !ýý

	
ÿþú÷÷øýÿýüÿúôôôøû÷õõõõõ÷ùûüþÿþûøö÷÷øúüýÿÿþýþþÿþüûûûý
ÿ'''
		ÿýüýþýûùøöôõ÷ûúöøÿ


	ÿûø÷ö÷øûþ	

üùøûÿÿÿþüýþÿÿÿþýýþÿÿÿÿÿûùõôôôø	


ÿÿ

	ÿÿýüûûýþÿýûüÿ

	þüù÷ö÷÷ùüÿ	üõôõü
þýüüúùùúúý
	ýùõôôõøûüþÿÿ	ýûøõôõõøûýÿÿüùø÷÷øøøùùùúûüüûù÷øùþýùöôôôôøýÿÿÿ
			þûøø÷÷ùüýþ	

ù÷÷÷÷ú!!ûùúûùöôôôôøûÿ	

ÿýüýþýù÷÷ùÿ
ùôôôõùý

ýûûýþûù÷õö÷ùü

ý÷öööúþþûúùúüþ	

	ÿüúúûý
ÿýüýÿ
	
	ûû1GQ`­ÁéDËBùéòýC	
Ø 
jµ£]÷¥^ÎÞÌ³[$
óÄmI)þüýÑ?ÞKØ±zgDí·OáªxEÎ1æ
³
~
_
O
A
6
7
3


Ö£r?Ö¹}l\@þ
æ
Î
­

N

Ë		j	G	%	úÎg1Ý§VÃt<Ï,à±z\QO?>I\h¸Ðèþ!.:Ka~§ ¬ºÆÏ×ÞåîøòçØÊÂ»¹¹³®¥x`LHFVktzyriaTGA=@EC=.! &<POBòæç/;9ûêç÷

äÄ³ª°¼ÄÈÍÍÁ·¢kR6óâ×ÒÌÌÑÔÔÓÒÔÖÚáëô-=MZgs|ª»Ìãù	 $'-4?INQMFBBEJNSY^][SH=4+#
)<DB0(DPM6
 :Pq£h[PHC?=>=91)##.92 ùÇ¢mVA1 
2Lh±ÈÜêø/WµÜ!?]|²Ëáõ&Ef§²¼ÉÙè÷(057<EQ`o{©¾Ûÿ%R°Ðèö		$	4	H	_	y		²	Ë	à	ó	

$
@
`

¨
Ì
ó
I}´Ýú$!üâ»{j]G(ê
®
b

	'	Çs&ÓsþÆq;'#.d¢ß8 Y¸%		$
§
+®(
y
Ò
!x¼ì
^¾RáEÔ8y¶ê8Oj×&f¥ºÌæ(T¯¿Æ´£¤ ¥Áö)|Ü6[»ÀÀ×ú*Z¸ï
ûê©[ïÂrU?×DÖ\øóJ¨äHºö>j
êî


Ý
ñ
j<P
;úTÅP³0­ÞÓ+ ò !ñ!+"r"v"s"¥"ì"b#×# $o$¢$·$¯$«$|$M$M$U$$Á$ë$%=%R%F%>%%Ú$»$¡$$$$$£$«$$$y$S$($ú#»###i#p##Þ##$$%C%I%I%G%%ú$À$$$$±$é$%Ð$Ð$Ð$Ð$$$$$$$$8$æ#v#ï"]"Ý!Q!¸  vÎ_ºdkzPªUØtpOZÉ
¿

±
L&Ä¤·ÔÜ#î§7àqÚ:::::::,Ï txggg@ý®nNMZ[o}`<å³¨ÉÞßÍ¸µÂé%(ÚÌÔû1WmtthZ<:=õ³¼×çþã»{ªKéyý÷X«ä:O^
³Æ§
]
D

	kßb
3/E;Ã\ëOüwÜ2@k¦ÛöüÞÇ¿¹¼ÊÝ+BG<þëÞÑ¾¤xJ5:iªÃ¯s±q(ôìú)ÔFpxk=ï³´ÔDy½ÎÌÁ\Ki¹5ÂáÖ©{<áZD<Ñ}wñmÚ:e¯î!>_
©Ï
#
	úwzq·@	Ù	t
OJ<
?XU&ê(¯*¦6¼ f®ËÈÀ¦pKOq´ëûïÅ§¯Ì<WR;>oÍYÇíî¯qdo¿ÖðòÉ[a|ÇAaox©Ø{ÏùòCy²î5w¦Õõ
4AM^»Î®JÙ\ÿç'«°¥Dà|åNádü	ÅÉ³à?·.ïo\P701.%


ÿüøôôôôôùüÿýûüþ
ü÷÷öúÿ


þúúùüÿ	þ÷ôôôô÷ùü
	ÿ	
øõõõõõõõøúúûúøøøøùûýÿÿÿÿ

þø÷÷÷÷û	%(($!" ÿüü %#ýû
þþÿÿþýûù÷÷÷÷÷øü


þúûÿ

þüúúúúúúúùúüþ		þùöõôôøüýýýýýýýÿ	ÿÿ
	ùööööøùø÷õõõõõöøü	
ýôôôôõü # ø÷÷ýþûûüÿûöôôöüþùöôôõõôôôöùþ	
ýùõõõõõõõöúüýýûùøøøúüÿ	þúúü	
	ýùöôôôô÷ûÿ	
ûôô÷ÿøôôôôþ

þþ


þþþÿÿÿÿÿÿ	ÿý

	ýøøøû
þü			úúû

ÿüúùøùúýÿ


			

 !" 	ÿþ		
	

	üùùúÿ	
þÿÿþùõôõûûõõõõõõ÷úýÿÿýúùùúüþÿÿþýüüûûúûüýÿþýüý
"#"
ÿýýÿþüù÷õôôôôøüÿþúùü
	ýúøöõöøûÿ	ýýÿþûúûýþûûûüþÿýüúúúúúûüþÿú÷ôôôô÷ÿ


þþþýýýýþþÿýûüÿ


ÿüøöööùüÿ

	üûûÿ
ÿþþýûùøùùüÿ


þú÷ôôôôõ÷øúûþ
þöøý
	ýúùùúý	
	ýúø÷öõõõö÷ùûûûøööøýÿú÷ôôôôôøýÿÿþþÿ	ÿýüýÿ				þüùøøø÷ùüþ	


û÷÷÷÷ü !!øôôôööôôôôõùýÿ	


üúûþ				
ùõôôôøüþüûüþÿüùø÷øúý


üøö÷ûÿÿúöõôô÷û


	ýûúúüÿ

	ÿ
	þùøû


	4IR`µÌüdüP]¬
ó_ÏC|Vÿ»6|¯óöåÒ¥|nrxKýáÌ¾µ½ÐÍ£l§]Ü±xsgAÒMá­u?Ì<åe0òæåÝ½`!é¯tF-
ü
è
Ë
®

]
9


ê·8ê©o<Õ
 
h
+
è	±	v	,	Éfå`ð&ÏvBÉ«£ ¥Æî0Pl«¿Û$1>7)$! $0;Odr}¤«µÀÇÂÀ´£rcZSRRJA2õÙÃÀ¾ÐæîðæØÏÊÉÉÈÇÇÆÀ·§ºÓÎ»N>>i²´ub^l|zpS2	

éÇ§qW?#îãØÚäíîîïó÷ü 1EYl¢±½ÅÉÎÍËÏÔÜéý/Ofy ©³¸¹³ª¦¦ª±·¼ÀÄÅÈÌÍÅº¤xi\Xam¯ÁÄ°¬ÒáÝ»vpzµÍí()ýåÊ¹°°¸ÀÂÆÇÆÆÍÍ¹g%óÕÇÈÇ¼¯ {`F7-'-=Ne§Åã ;Pe¬ÜL{¥ËòHuÀÞø4Z¤Äâû!1=GS_ju¡±ÃØëû			2	E	_		±	è	)
b

³
Î
â
ø
	(Ba­Ëäú9]¼ð'
d

Õ
Fo«¸½ÅÛéàÆXî
×
Ë
´

e
-
Þ'²3½
N
Ú	_	ÜE¥²;æÂ¹«Ò sÄ7¶(ä]	ñ	
[Æe
ó
zªLÏ.µÑö,Së]Í$k¢Þ-rªÍÅ½×I¸Þ÷(Oz§¨ÊNZNãÙÌÚIöd¼f¤Îõ'Kz­Ú\}xBø·H
Õ§}IÃs
-±R³ºÍèÿCOZ


RÐ­ùüwZ
ïjÒ6ÒÙýÛ !"É"Y#Â#	$`$$¤$Û$)%%ë% &a&&&u&a&&á%à%æ%$&m&&¿&Û&Û&³&&;&à%°%%w%~%%% %°%«%z%z%z%Q%'%è$¯$$w$m$$°$Ý$8%I%I%I%I%I%I%I%I%?%,%%%'%.%Ð$Ð$Ð$Ð$$$$$$$$$¼#O#Ø"a"ü!¡!5!   X¶U©Q°-¼ª}wÖ
À
x
£
9
qu|£r9ÏzeçöÉP$õÒÇÁÛûþùä·q-ÅXÒ®¤§ ¨·ÀÇÒÒ´;â²ºà÷9SkmLGU¿âðéÑº«ÈûØfMDHHHWY0ù¢'¦9ÍZàn	úP¶è]
­ïR
ò	®		ç	[
ª
þ
|&Ï
mH1Ð4¼_}wËEÍ/­gPOg·ÕáàÓµx[=$îØÛð.|i±j¾ £Í(»7@,ç{-Bu¬Çä>u|5Ð´SX(áxäÚâÀkðA¨OßN¬é"mÁ

i²Û

T	ÑIüçáÃÞCÈX	4
/
ñÈ¤i
%áJÐU·ö-8,%óãôe¢¼Ä²¢§»ÜöÿêÆÂñQæYyh½®Å	H^gV9!ÿ×ÁÉÚCl¶Ðàèâáò*Sy¶Ü
BÃõ=^Å	HxªÐêþ*OP#®5±HÃc¾ùÎ;Îb
»
p	Ofdíz+ò¤ydV=650%ûøôôôôôôôöøúüþ		ÿüùööööùý


	ýþýþøöôôöùý
ý÷õõõõõ÷ûþÿþûúøøøúý

ÿýûûþ

ÿû÷÷÷÷÷÷û		ÿûúùû%'&	ÿ	
øùý

üúüýúø÷÷÷÷÷÷úü			

ÿÿ  ÿüûüýýýýþþþÿ


ýúøö÷ûÿ

þý
ööööö÷ööööööøúý	

üôôôôú%030#ýúûÿ
úûûý÷ôôøû÷õôôôôôôôõõõøû
ý÷õõõõöùûüýýüù÷øøøúý


ÿþ	ú÷ôôôôôôöû

õôôü
ÿúôôôôþ
üûùü

ÿÿþýýýýýþþþþÿÿ
	ÿþý
	ÿüùúü		ø÷÷ÿ

		ü÷ùûýùùøøûýÿ	
ÿþÿ

		 ÿ


	


	ÿýýÿ

þýûúùúüùôõõõõõøýÿþýýþÿþüúø÷öö÷ùûþ
	þýþþûøöôôôôôôöøúûüþþüûüüÿþûùöôôõ÷ûÿû÷ö÷ûÿüúù÷÷øúýüúøöõõõ÷ùüÿùöôôôôöü


þüüüüýþüûýÿ

	þùöööøüÿ


	

	ÿþûù÷øøûÿ
	þûøöôôôôôõöøúüÿøôôù
ÿýýþþú÷õôôôôô÷ùúúøöö÷üþùöôôôôôøüÿÿþþýýþÿ
	ÿüùùùý	

	þúøøøøøøúýÿ	


ü÷÷÷÷ý! ôôôôôôôôôôöúýþÿÿÿ	


	

	ýüüþ	
û÷õôõøû
ÿüûüýÿ	

	üúùøùüþ

üûûýùôôôôôøÿþÿ
	üúúûý


ÿþÿ	ü÷öú
þýýÿ


	 3HO]¸Ñw¬¥ß	
+¦
+´XªË­d0´ÿ6zzqkQ<;Kl}mCìáßáö ýÌm
Ç]?,",+Û>ýÅd/ùÁBø¥],ûßÏ¾±­ |SÏ]%üè×àêáÖ¿xQìÄ§zGÅr(ä
£
c
#
ç­mÝ4½
K
º	!		xþ³[0!øåæþ
8o Ìû&Hh}¯Ö	6I^YLHGGMZh¦²µµ¹¿ÈÐ×âíôîëÜÇ´¤vnmlbWE.ýÞÄ½¸ÇÛáßÐ¾¶²¶¼¼º´«¡yy¶°^ 
5jkI73?MI?$êÖÆ¼¶²¹½¯{O'çÉªZ4!$(/;N_v­Çãþ(9EMUXY`hs¶Û!;O\clnmnt{wx~¬µ¯¢^C/#1S{k`h°¿»iPKYyµÓð"%
îÇ®£¤±½ÂÉÍÊÉÍÇªAð±mcZG3éÁunx¥¿ä7`¼ç
5gÞ&j¥ÜAw²í Ow¼ä	A	m		Â	ê	
!
5
?
F
Q
Z
a
l
x


«
¿
Õ
î
+;Ofy¹è#k¬à
8
V
r


§
Ä
è
>a{³Ý
CÃSÓEl­¾ÈÖö	êµ^Ô´¢NÐp£(

ã>
á	$	÷Zà£y¨lÌVð{	ì	c
û
µ
Fø´yFêW´Ôâ/UËwÔ YÀ0«åÝºÈë,s©Ø)RÇï÷ë» ËbjT	Ã°«Û!jÙJè!Nu¼Øü#N{¥à E A @  Ñ_!Ý`&ãW²3ÍHÂöôÝÖÚÜãõéÛø^
ç¬ïä]
Gÿ­CÀKÊ*§N? Q!"«")#Í#M$®$ü$[%%Ð%&Z&®&ó&'''''	'Â&&&&Â&	''''''ç&&&Ý%§%%%¡%%®%¾%¾%z%z%z%z%b%+%ö$Û$º$¨$«$É$ã$!%I%I%I%I%I%I%I%I%2%%ñ$Í$¯$¡$$$$ $$$$$$]$á#j##"6"Ö!!U!! û6Ng£å2)ÀxútG>
u
&
H
Ó
áÓÏ´®¬}f1ÉqùRÉóõÖÄCãÂ¯®±Ðñíß¶v,ëEÛ¼°®¡¢ªÃÒ¹0Ä`Xt£ÈP|yeSWiÏêðØ¯¶î'=>æ±oS<,31ÅcßVäsþ´G®.;[
äB¬5
	+	ìâ&		Ì	

j
ó
|Ø²
f½(e¢­²OµÓ¢.Ô·¹Úý)>B=.ìÑ³}iN=F_ ñò¡J®\96U¢ð'o¬¸ PÔgyºø>Óùí!ÞíAÚYÈË¦y4Íp:2:¶&_§(ÚªZÖ,V
àR×T·
ö	&	UG<d×[,	
ï
¿x
K3ÊXÓU­$û6fmdd]NMeÐ
+BEBFPX[W9
7¢(ÕËíC£¢zJ.üôû>a¾åõÿòâÞÔÍØúUâ-É÷!Mà7w¸ëG^Qú§2¯CºbÅ:GbV0Õ
N&î	Ã¿íOÆVÊf!î¨j[C:82&	ÿú÷õôôôôôôõöøúþ	þù÷ööö÷ùü

		þúøööøý		
	üùöõ÷ùûþýûúøùûÿÿû÷õ÷ú
þûø÷÷÷÷÷øþüöõõ÷þ$%"úüþ

þþ
	ÿúùý	
		þùøüþúø÷÷øø÷øùûý			


!"""þýÿ	ÿüûúûÿ


		ÿþ    úööö÷øøøùùùùúü	üöõôø
-332!ÿúûû
	ý÷ôõùüøõôôôõõõõôõõõõõú
ÿùõõõ÷üýÿÿþüùöøøúý	


ÿùöôôôôôôôùöôôöþøôôõý	ûöö÷ûÿþüýÿÿÿþýýüüýýüûûûûûý
þýý
ýýþùõõõþ

ÿú÷ùüþùùøùüþþýûúúùùúûý
þûúüþ

	


	


		ýûúûýùôõõõõöû

	ÿÿ	

þû÷õôôôöùü		


ÿýýþýúøöôôôôôôôôöùþ
þûù÷÷øûÿþûù÷ôôôöúý	

		
úõõõûþýûùøöõõøü
	ýû÷ôôôôô÷úÿÿøõôôôôöúÿ

ÿ

ýüüüþÿþüûûý	ÿú÷÷öøüÿ

	ÿþÿ

	

þüøö÷÷úÿ


ýûù÷õôôôôôôöøúüþüôôôö
ÿ
	ÿû÷õôôôôôõøùùøöö÷ûÿÿü÷õôôôôôøüþÿþýýüüýþ	
	ÿû÷ööùþ	

þûøøøøøøøûþ


ü÷÷÷øþ ÿôôôôôôôôôõ÷úüýýüüýÿ


ÿÿ

ÿýûûýÿ
	ÿûøöõõ÷ú	ÿýüüýÿ


	ÿüúùúüý


þýÿ		ùôôôôô÷
ÿýýþÿÿûûûüþ
			


þýþ	üõõú
	úøùý


 1FLZºÖ2Ë°Ü&p	ª:ÕvõF¯çÛ¢bßåÓÐÓÍÌØõ;</ÞË»·¿Íï 8ó3øÅ¨³»q!ÉO ò½MÐ=ûÍ vdUL9æ£^(î»{f>à£g<õÃGò¡Uµl*ò²]º
I
¾;ç
A
¤			oÕ%lÍiô·bIJiy­ñ2kªçGj´ç%[sªÄÜéõöôöü
).'"ùäÒ¾¬¡ziR8øÙÌÂÍÜÞÙÉ¶­©®´±«qaX[dBëå7JM7	÷Ø¼¤vh_dfS;Ù¨]:è²eKBFMJILUZbqµÖ÷9[wª½ÊØßåðý!@_ºÞý(2?EFIQ^immcWRR[gpuvvw~d7ðì÷!F[bVA:C`nC/-?a¡¿Üò,(þÓ·«¬¹ÄÈÌÌÆÂÇÁ r'É}G#úÛ»wOêÎ¾¸ÉéI|­â `ÕUïGä+lªì1	t	°	ç	
C
o
¡
×
Dx±æ
-GRWagjr¤½Õî

'
A
Y
q

§
¾
Ù
2n¶ú4mÇë5V~­Øý,O¶ýJâ4}¼ý1X|µÃÕûð¶Rñ¯j?þ¼dõôN¥â

Q}¦
è	E	éuRñcÌh	
Å
Sï°
ËçÅI&ÒMµÔÛü!Bp²gÈCcèf
ÀÎ^hÚ0p§Õ+g£ÈËºRV~Ó°dK19c¥ì\Ì ]  ¬ Ù !D!v!£!Ñ!ú!">"p"¢"¼"³"¯""F"
"Û!¡!_!!Ö  < é©j"Òæë»~~^:@¥ñ
§
ã
Ï
F6zÃký£9&¼ !§"^#á#O$ã$P%¥%ð%N&&Ø&''''''''''''''''''''''ë&&I&&ó%é%ç%¿%¿%¿%¿%z%z%z%z%z%w%I%/%%ý$û$%%I%I%I%I%I%I%I%I%I%I%%í$«$p$U$9$8$I$^$z$$$$$$##¯"G"æ!!R!5!!~ ÷%(1a»ÄØÚÁHÏ`He
=
è

5±jN:
òÚ³r:ÑuúSÈñòÓ¾5ßÌÉÍÑéüìÓOÇCóÞ×ÓÅ¸°­²ÌÝÆ9ÊbWq¤Ïu¥À¹xnkv³ßïëÆwmt¯Ï6HL6Ô­S,Ù0¨©6ÁI×tsÎK
ìWÍ
0
s	Ð|A6pÈý-	{	ï	d
å
U!
(ý¬AÓ	%vÈ2U+¿iNPm²ÄÅ½¨bK7&ãÈÇÛis*Ü¡Wõï6r¡æ'7ÈGïÙó?ã=lcVa¯>¶ñ üÐ*Ïcq«ù@ ßc»
ä«
E
¾		S¸Kä¯¢mi¦=	Õ	
PãÈ
°kôeÆöRÀÏÎÕÖÎÓìP¦ÃÑÓÖÚ×ÎÃ¥{ëfÄÙ¾b<êÿüÍw]KDEBK`}¤Û!ÿôáÎÎì	Fà3â,$$Lâ?Åú+N\Iø±IÏhãD	c ½æèÔ¼¦
~[P
4	'=®-¯Uç¨m^F=93'

	üúøøùùøöö÷÷ùü
	ýøøøøøûþ	þûûùùûÿ


ÿüùùûýÿýûúúûÿ
ýøôôôöý	
	ÿüúø÷ööööýúõõõöÿ""ûüüÿ


				

üúúûüúùøùùøùúûý		
####		

ÿþþ


ÿ     
ú÷÷úúûýþþýûúüÿ	ýø÷øþ-33.

úùü
ü÷ôõùýúöôôôõö÷÷÷öõõõõõ÷
ûöööûÿÿüù÷øùý	


		

			
û÷ôôôôôôôøöôôôøý	þöôõûý÷ô÷÷ú
üûúûþÿþþýýüüüüüüüüüþýüý	


þþÿý÷õõõý
	þúøúþ
úùøùüýýûùøøøøøøûÿ
üù÷ùú

ÿþ! þýý

			üúúüÿøõõõõöùý
	ÿþÿ

ýúöôôôôõùü
"#


ÿýüüýþüù÷õôôôôôôôôõúþýûøõõõøüþüúøõôööùý


	ùôôôûýüúùø÷õõõøü
	
	ÿüøôôôôôöùÿ		þ÷ôôôôôõøý
ýþ	ÿýüüÿþýûûüþûøø÷úþ

ÿþÿ

		ÿÿÿüøõõöùþ
þüûùøøööõõôôôõöùýþÿÿüøôôôô
û÷ôôôôôôôö÷ø÷÷÷øúüüüùõôôôôôôøüþÿÿþýüûúúûý

ûöõõ÷üÿ		ýúøøøøøøøûýÿÿÿÿÿÿ		ûø÷÷ùÿöôôôôôôôö÷øùùùùùúûý

üûûþ	ýúøùúþÿþüûúù÷ööøûÿýüýþ


	þüûûüýÿ	


ûôôôôôøýüýÿÿýûûûüþ


þûûÿüõõúþöõõú		
-@FU}ºØFäÐ]²	S
±]¦ßêÃ·\¸ò,÷ø<\½ßäÛ³}pr¢×"QF#Æi;*DqnKùWî¿QÙ_ êÂv_J6ì»y8Ô«¡nA
Ñ;éÞÐ¥|>ðAÖnÕ¦nÄZÒ.Õ

Eß
)
g	Æ=¡HÎ²¸ßð+{Ìg»C{­â#j¥Ãçîéêñø			8	N	X	b	_	Z	[	_	h	r	x					|	i	P	9	%		üíß×ÐÄº°h=üééîëáÏ¾³­°±¦yYG6,,6De{j2ô×ÊÜùôáÖÔÜäàÙÉ°wS.
òÒSêÄ¢xFË§srwrs{£¸Ìæ*Kr½ß2GS]m±Öü/e¶Ôêù$,9HTVUI921:HRXZ[\bq{sb:
éÕÌÐÛâñ/ENK6/Tz·×ð)?B=&ä×ÔÙÛ×ÒÊÀ»ÅÇ§v#¸]ëÉ¥vBØ¤c+!Mm¶ð,o¿g¶
fÃ(öT	±	
V
¤
ð
5s²í$]Û
a
¤
ï
7l¸ÇÌÕÖÐÒÞî&B^¢Åé7[zÂò(hªè)j¤Ø/T~ªÕü0@cß<ñHé*kÆì1F\«¦~>Î\Ó¥hÃZÛYç`·ö*7<Sb
tß
ù	2	¿]			õ	
pAü×
Øñ4¢åÕ:'4¡MWpÓ3¿>¹¿Ð}¤<ö6ª% v » í !0!_!!!!z!H!!!"!A!!¸!¹!¢!^!!þ Ü Ð ç ![!Ç!4"~"³"Ð"ð",#y#Ý#:$w$µ$Ú$ì$ø$%!%%%ò$Ç$$]$9$$ß##O#ï""."î!¹!h!à q Óþ	Ñ]A2(í²¡ããËâUEÞ7ø¥! "ñ"î#$%X%Ó%&&&ì&'''''''''''''''''''''''''×&&h&7&&ð%¿%©%%%z%z%z%z%z%x%\%M%;%/%.%;%G%I%I%I%I%I%I%I%I%I%G%ÿ$¶$O$õ#Ò#¯#¾#ç#$0$m$$h$@$Ï#<#»"Q"é!!?!	!!Þ X ÏëÕÉå%8F@àoñÊÅ

ë
¬
È y8ÍZ*èz÷*t¤­C÷Ë·ÁÙáàÝÉq)Ö\+	øåäìêÞÉ°¤«i¹cZr¡Ír¬\<5?Vl~®ªd'

&Z§ÈàäèâÊ¢{DÌ§_½?½LÜgìuøb¸
ÿM¥û
\
Í	7	¹lÚ3~êR	Ã	U
¹
Eãg¾ö5WfÖRÙ-ULåÖÔÝêõ!%úË©§½Á®z9D³²NìÌ·°«¥­ÃÞZpX9'F×ìÞ¼°Èe`þÄÍ
Þ	)#ýÔJø¾¢SöwÑ;Ò

p
,
µF

	S		eà"ìÜÓ´»÷P³N¥>	ã	
M$
¾
>¢Êê.÷Q×.:67KkÂÞû	ùíÖ¾¼Õ	]®Z,6fÄ(+Ï¯zi_OIQf¸ãöÿôåàÖÎÔî(b©ûeÁõ2fµ:r³»ÒÕÀZ«TÙF«)åN`][
ZIA
T	Wl£KÂ[BÜ£n_I>82'
			

	ÿøøøøþ	
	ÿýýüüý


ÿþþþúúúüúôôôôõü	þûøööööü	øõõõù üüüþÿ		

ÿ

úúúúÿýûúùùúüþ			
		
### 	
		

	þûúûÿ	  	
þùøúÿ
ÿûüÿ!$#

üý
þùõôô÷ýýú÷ôôôôöùúûûúùöõõõöüüùùûÿÿûúûþ	


		ÿûöôôôôôôøÿüôôôôôùúöô÷üþÿÿþüúöô÷÷øýþüúùü		þýüüüüüüüüýüüý
	ÿýþþùõõõûþüþ	ýúøùûüûùøøøøøøøü	#%$" ÿú÷÷÷÷üûúûþ	
&(&ýüûýÿÿþþÿ	


	
	þúúúÿ
	ÿû÷öö÷ùüÿþûûüÿ

þúöôôôôõúÿ
		
!%%!	
þÿ	þûúùùúûýýúø÷öõõõõõõôôôöü
ÿýýýûøõôôöúýþÿþýüú÷ö÷øúþ	úôôõýÿúø÷÷øøöõõøþ	
ûöôôôôõùþ
	üôôôôôôõ÷ûÿ	
ýúûÿ

ÿÿüûûûýüúúúý	þþÿÿÿÿûöôôô÷ü
þüúø÷ööö÷÷÷÷÷÷öõ÷ùýþú÷ôôôôÿ

ýüÿ

	ü÷õôôôôôôôõö÷øùúúúùøöõôôôôôõøûýÿÿÿýüúø÷÷ùûþ
	üöõõ÷ýÿýûøøøøøøøúüüýüûúûûýÿûø÷øûüöôôôôô÷úûù÷öõõöøúüÿ
ûø÷úþùõõõùþÿûø÷ùûýýú÷õ÷÷ùûýÿÿýýþ	


ÿþþÿÿÿ		
	ýõôôôõú
þüüþÿþýüûûûüþÿ	þøøû		ý÷öúûõôô÷ý&8=MwµÔEâÌY¯	S
¼m*È=Ë-J3=÷$Ì£qvÉ:x¶ßéæÀ«Ù!ÐØÃnÿñ.QÃèÛÄy Þ«}Oç¬uEã¾ tdJ0ê¾TúÑµ¦¢£¶Ä·°f)é;	ãÜÖ´j&ÌoðsÓ® ÍVºýOt¨Þ

J_Y
(	^Ï°_?L×7 újÝ? ÷E		â	4
v

Ê
Ú
Ý
â
ñ
ü
$8HOUPJJNXbfmqnaWC*ý
ç
Ò
Á
¯
¡




x
^
A

Ù	·				{	m	_	R	F	=	7	-		úÌ ur|»ÕÑÆgG1)*)!
÷Øº[6òÆ|&Þ£uKÞNðÐÁ¾³³¾ÌÓÛê3WªÙ<kÅç1Jg®ÜF²Ýÿ,F]q§´·¶¨§³¹¼¼º¾ÇÌÁ¯[>.,5<:3-.2=LX`ehjjebl|½â	"	A	^	}	¢	Á	Í	Ò	Æ	«					w	i	T	;	(		.	9		ê°` ë¯h½p)×~pw¡ÙÿLÛ1ðhã]	Ý	^
Ø
NÇ6òF

Í
Zä.{ËjÅ^¿ÔÚâÞÏÊÓâþ ?[}¦Ñ8mÃè>kØ\©ó5w²åCj§³½ßmÜK¦QÕElÁåþA`V+ì}©aÉdÿoõf¬ÑâÀ
º¬¹
"
Ý		¾	<
Ã
0æ×Ö
Éó@±Ò3A4QAÝo±ÂÑÈÃ4í â !õ à ü H!´!""Þ!o!#!9!}!"´"#V#w####¢####d#R#U#i##´#²#¥#{#M#0##å"ß"#)##ß#!$G$Z$$Î$7%Î%U&¢&î&''÷&õ&Ö&©&~&Y&,&&Ù%Ä%·%%U%
%$($Æ##[##""^!u b[ºh^YIÌ­ãÙ
±ß¹%MHÃ~2Ö¢XÁK !ª"h#X$ï$%%ë%&&`&&æ&''''''''''ô&â&Ù&Ñ&Ä&½&¶&­&¥&&&&w&n&X&)&þ%·%i%(%ã$$l$^$I$\$|$$$$$$$$¡$­$¹$Í$â$ò$
%.%<% %%Ö$$'$Ç#E#Ö"°""¬"í"#M##ª##X#æ"S"Ó!j!!© ` / .  ùÞÂÏÜçð+ï;4(
SôðGÖ7
×
c
´_¶m¢5¶U¥ÞóäÛ¤_@>g m)ÞJúÇ~zº¿·oK4&þÙcF0,@eË'(ø¶±áõÕWBH|Éþ
ýýóÑFØÄ²Gø·OÛ^â]Ñ
G
ÇQÙQ»

T	¹))ï¸¨Þ8ø[ÄE	Ö	h
Ä[ÞS
«
ñ
=´å`Ëô2:@8$3NWK èÊÎFaMA&8l`$ýõ8TS5ëïVp^²naÈÿÙÈÙ^L*2^§Üðøä½t?ÇY¼
]
ð/ð¹gô
^
¨		4ù»bñu»c(%j¹zö{	®	l
9àS«Ìç$
r
Ë
!nÅMp}°ÈÛó	üéá×ÓÙçü:F?*&@uÈ#1óÔ¶oX<)'3Fp«´°¬´ÀÓêÿ W s¯Úäé-c´×íõõûôâÊÇ½M
£&¦	MÀ
Óèü

	CeùtÞpÓu*ôÌ}m_J=61)%#!ÿ	


ýüúþ'),*$
ûûü


ÿú÷øúþöôôôõ÷ýþýþ
	ÿú÷öööû	ÿ÷õõõþ
üüü
ýúúü	

ÿÿ!'%ûúýýúúúúþþüûûüÿ
ÿÿ


 ##

	
	ÿýþ
	
ýöõõøý	

÷õõ÷ü

		
!&$	ÿýÿ	
úöôôôõùüýýüù÷õôôôôùýÿÿýúø÷÷øúüþÿþýþ		ÿþ

ÿþýþÿÿýûúúúýÿúõôôôôõùÿ

þúõôôôôô÷ùôôõ÷÷ùúúù÷õ÷÷÷úý		
þüüûüÿ	


þüüüüüüüüþ

ýüüüÿ%)(#ÿüÿüúùùúûûúúûýÿ

ýúúûúùøøøøøøøû'*+++'"
û÷÷÷÷÷øûüüù÷÷ùÿ
*++$
ÿýüúùùøøøúý	
		

þýÿ!!!	ýúúü
	üùøøùûþýúøöö÷ùÿ

þûöôôôô÷ü	
	#%%#	ûøùþûùöõõõö÷øúûüüúøöõõö÷÷øøøøöôôøÿ	 $%$!ûùùûýýû÷õõõøúûüýýýüúúúûýûôô÷ýöõõõøùùøùý	

	úöôôôöùþ
	ûôôôôôôõ÷úýü÷öøû

ýúúúüÿ
ÿýüýþÿýýÿ
ÿÿÿÿÿúõôôôõúÿ
þûù÷ööôõö÷øøùúúùùûýüøôôôôüûùúþ

üù÷ôôôôôôôôõ÷úûüûúøø÷ööõôôôõøûýÿÿþüú÷öõõ÷úü		üöõõøþÿüúùøøøùùúûûúù÷÷÷øùûýÿþúøøùü
üöôôôöûþÿü÷õôôõøùúü
ûööøþ	ýøôôôöûþþúõôô÷ýýùö÷÷÷÷ùüÿþÿ	

		

	
	ÿ÷ôôôøû

ýûüÿÿýûûûüýþÿÿÿþýýþÿÿý÷öúýø÷úÿùôôôöû 16Fp¬Ë/Å¤Ïj	¼`Â`ÕbÆéÛî·$p¥}N[ÊX¡êý,0íêåñO£u?ûòù(fÜ& T R I 
 ÃgF$üÏmG èÓ¿³¥wY6ìÁeRJIM_k_ZCÜ=å²~aG"æ7º=á{Kçp¤êýû,Wqd
<Ý
	¹À´÷	Jb¶/´&µK	Ï	S
Ð
@ vÄò/
I
Q
Y
o
}



¬
µ
¹
½
º
¶
¸
½
É
Ó
Ó
Ö
Ó
È
·
ª

|
f
Q
<
(


ôæÚÓÕÐµ`%û×¾¯¦xfL+Õ
§

y
w



®
¾
¹
²

r
Q
5

ÿ	ñ	á	Ù	Ù	Ü	Þ	è	ñ	í	ë	á	Ì	ª		Z	%	÷×Ç°}Cì.á]Ëu$å¥oJ9 +0;Rv½ò/h«ó6v¶ð"SzÅò!UÆ	G	y	§	Ë	ä	ú	
4
N
b
z

¥
ª
¬





¬
º
À
À
¹
³
³
¹
»
±
¡

`
F
5
/
0
-
!

÷	ñ	ô	
!
3
9
2
&
$
(
0
B
[
s

·
Ú
÷
,HjÃÚçãÎ»µº¼°uF!,Ø
{
û		!	Ï*ÆNÑgR3J³Õa¿,·Rä|	
Â
^þ,
º
JÎ>©	W¡óDã6â7îJÉû% 
5Wu®×:x³æ=gºãSç3wº÷+\±Òðÿ/mÁ1ôFÇ:j¹è(;[iU*õ/Ó-ÆVëmØ:±?LEÆ¤ppwH
/x·
Ð
JÕA
:^ÊRÌq%hË)ÔÄÚÄ\ ð 6!G!N!7!ï Î !w!:"å"3#W#2###8#~#¬#§#o##¾"×"!#Â#[$¥$Ö$Ñ$·$«$¨$$$$$$$$$¹$Ð$Ñ$Ï$»$$$[$+$$$($]$$Ô$î$%4%%&³&K'''''''s'/'ú&Ê&&v&X&K&M&=&&Â%V%à$}$B$$Ê#4#²"î!ò ÔÅy#óÓËÇ·9I<k.jIyeËn¦flæ&! "Ð"³#C$$Ê$%:%E%c%%Ô%
&1&d&&&~&g&&Ð%¦%%%%%k%H%%%%õ$ä$Û$Ø$Þ$÷$%Û$º$j$
$¸#e##Ë"¶""¥"Ç"ä"ò"####1#=#H#S#`#m#z###Ã#Ô#¶# #`##¢"<"¶!C!!ù !c!!Á!ø!"ç!À!R!Å L é5í½¸vZ>IQZh}¹·¢_%44
U¿/ bÜ0Ây
&¸FÔcù1³;º d¶ó		ß©Ô
þ¼]ºh"ûÖÈÒéû$LUQ2þÎ«hJ(àÓÆÆÕî	9htk7õ×Öÿ9Xc[?õµ{n{½L`P)&ú¾p,þäÍ¢l+×s´DÈ
L
Á2´Hù
²
L
É		_Â=Âl?
æè5kÄ.ï`ÖG	¿	8
¨
ß1×
K
v


«
Ô
b¢tXViU	cÃë×~ó

]
]



e
-

 
Z
°
ä
å
¸
g
-
!
?
v


P
ýÈ¾Ú
H
T
C


B

®
Â
Ã
°
¤
«
Å
è
û
ú
ï
Ð
©

x
_
4
þ¾lÎK¿

?
å	y	óUËeá¯h®[Éy{³ýA~Í,èQÌQð¡	5

é
(`¢í<íQ

Æ
å
á
Ó
Ô
Û
ã
ì
ù

$22)ý
ø
ú
'*3Jn¡ç5I?$ê¾vT9.4>^ ¦¸Ñõ&"<{äIºÐÝò2K\oyzvthXJQ[Kã:É=
ø8e
Á	àVìbôx ß¡Rß»xk_K>72+*+)'$ ýûúüÿ(1331)"


úúú


üøöùû
ûôôôô÷ùÿÿùøù	
üùöö÷üøõõ÷üüüÿù÷÷öý		øø+22 ùúúþýþýýþÿþýýÿÿÿÿþÿ	


 !
þúùû		üûüþ	!"#ýõõõõùýøõõõùüÿ
÷öö)-(!ûøû	þøôôôôôöøùùùø÷õôôôöûþüúøøøùûþÿüùùùùùúýÿÿþûùùùùùýûöôôôô÷ûÿùöôôôôôôôö')'üõôôôôöúûûúùøøùúûýÿþýýýþÿ	þýüüþÿÿÿ
ýüüþÿúøý$)))) 
ÿü		ýùöõôôôõ÷ûÿ	

ÿýûúúøøøøøøøûþ#+++++'!	
ÿú÷÷÷÷÷÷øùø÷÷÷ø		(++&ÿýùöööööùü
	ÿþÿþüûý
 !!!þûüýûùøûþ

	ýøöööööøþ

þû÷ôôôôøþ


!%%!		ùøøÿ	üùöôôôôôõö÷øùùø÷ööôöøùúûüüûùö÷ú"'''#	úöõöûþÿýù÷öõö÷øúûýþþþþÿ	üõôøüõõõõùûûüý
ÿþúøöö÷úÿ
	üôôôôôôõ÷úüÿÿûùöôôöùÿ
	ÿÿüùùúüÿ
	ÿýüýþýüýþ
	þýýþþþÿ	
ÿúöôôôõùý	ýúøöööôõöøùúûüüüüþ
	þúöôôõúýùøúþ	


ýúøöõôôôôôôô÷ûüýüûúùùúùøöôôõøûýÿÿþýùöõôôô÷ùþûõôõøþ	
	þûúùùúúúúûúùøöõõõ÷øúüÿÿÿüùøøùý
ÿùôôôøÿÿùõôôõ÷øøúþúöööü

ü÷ôôôõúýüøôôô÷þü÷÷÷÷÷øü
	

ÿøõôõøúþÿüûýÿÿûûûûüÿþüüýþ	
ü÷öúþøöøýýøôôôôøý


,1Bk¦Ãýr¦}å*	¾
q·l|imî?mNgä6}Ðýý9999IIYÆ"zz2 7 üÈÎè+ { ¼ !S!!!!a!(!!ï á Ñ ¶  l C %  ïÝÍ¾³©r[C*öäÏÀ¸·¼ÌÖËÈµTºb-øðÐ´Q®?Íu3ÓhêSYG=TlnD
ø(¥gæ³Æ0+ÏX	
¹
^¥8
±
?»P¾ÉÒìû	!"&.:C?>3!ûäË¶¡|m\NA5..&æ¬l@ù
ç
à
×
Þ
å
Ù
É
ª

Y
2

ÛÅ®¨«¯®³µ­¦bCëÒ»±³ºÀÑáÞÛË­b4ÿ
Ë
£

[

Ï	o	ÿ2ÓtºXý±`Ù¸us¶ëPí;õKë2r²ë 	Y		Õ	
X

ã
'Z°Èßý5Mh§¬¥ÃÓÙÓÃ·´¸»µ«hTB1 òÛÖØí#ÿ9\zÀßù


4
Y

Í
ñ
ð
à
â
õ
þ
å
®
f
-


*

ÏlãYê

"
¯	0	ørù}!÷×Íó3`Å/¡$Î	C
Ô^
Ö}!ÄUÒM¿vÕ3ã<òI¡]¢Ý4@JE0%,;Wx«ÆìMÉý.\´Ü6o²þEºëEu¡Êñ
#NÞE¦ó: u ¨ Û !>!e!!¾!è!ÿ!
"""ñ!È!¢!b!!¸ h  ¨(ÝAr%ÓjA(Æ
µBÂÆ:É7

;Íl ·q/ ³<. 7!"""#[#b#d#N##î"##8$Ò$%4%%ß$Ù$õ$$%A%9%%¯$y$$Ó$b%ß%
&&à% %%x%z%%%%%%%%%%%%%%%%r%M%C%7%C%b%%%·%ô%T&Î&|''''''''''z'G''õ&Ü&Ï&Ô&É&@&@&&%7%%Õ$$Ü#L#o"]!6  ÙY6&Íb|£6U&ej¿Oàe²þg ~!%"þ"#Ý#$^$u${$$Ã$ü$/%L%y%%%|%^%%º$$l$m$r$_$C$$Þ#¼##~#p#p#w##®##s#%#Ä"p""Ç!!f!@!A!X!s!!!°!Å!Ø!è!ô!ý!""""."O"_"A"+"ì!!2!Ð O á¸«ã
 0 a w L $ ¹3ÁdÅPEúêÔâíù$GhuoD%H
\Ï
u
^

ù
@Ãh

ö
mélúi°:TTZ>
L~ycµ[ÆkKBQl³áìëË_6
Þ½ze]SR]o©ÍÓÈ\BBj¡¼Â²fAÒÌÝ%ºËµ`WeuhKÇW9ò¿;à

'
¶>ÇAº
J
í	´		4	Ä'væp	Ä¡tMHh¹j¼vÖ.Ò)		í	V
¯
O³ÕÞÙæ\´ì
ý×·°ºÊÐÄrf}Ï5
`
L
ódõÃ¼Ùïâ³}j}Å+gi3ÒwÃäÛ¬e81L°ºªvËõ
#$*7@;-òÍ´¬¥Y¼
e
#
ï	Ä		Z	$	ã.µ(°YïÊJü¹@
ýGÂî"d¬ïA¦6¹	^		¢	×	
R

ç
G®ý*KI:8:8:CWruW>:AWjohVLRXm³ã 
O
d
w
q
Z
@
&
ýÓ³jWVZu©´»Å×ñ
/
=
6


C
|
ß
A~²ÍÝð
-8GRTPL?/%.=6ß&º
c
þòhÁ

W	Û#áRÞÕ¡o.÷Ì®ui_MB:5/./,*&!úøøù	!-3333,%
ÿ	


	

ýúúúþ


ÿûøøûýùôôôô÷úýöôöþýú÷÷ùüûõõ÷	ÿúõõöýýôôü/22%	ùúú

ÿÿÿÿÿÿ	


		üøûûÿ	üùøúý
!%&&"	ýõõõõ÷ü
	
úöõöùüþ þõõõú)-(!þø÷ùÿþøôôôôôõ÷÷øøø÷õôôôöü


	ýúùøøúüþÿÿûùùùùùùüÿÿþûø÷õôöûûöôôôôøûÿþ÷ôôôôôôôôö.0/÷ôôôô÷üþÿýûúúûüýþþÿÿÿþþþþÿ	þþýÿ	

þüûûüýúöõû$)))) þýûõõôôôôôøüÿ
þüúùøøøøøøùü!(+++*$
	ûø÷÷÷÷÷øùø÷÷÷ø
ÿ$++$ÿüùööööö÷û	ÿýüýþÿýûúýÿ!! 	ýýþ	üûüÿ
	ÿúööööööùþ	
	ÿüøôôôôøý
		

þý
$%
øøøü
ûøõôôôôôõ÷øøøø÷öööõ÷úýþÿÿÿþû÷÷ú
"'''#
ýöõõõúÿþú÷õôôõöøúýÿ

üõô÷ûõõõöûýþþÿ	
ÿ	ýûùøùû
	þ÷ôôôôôõ÷ùûýþúöõôôôõøý	
ÿÿÿþüúùùùüÿ		ÿýüüýÿþüûüþ	þüûüüýÿ	ü÷ôôôõùüÿýúø÷ööö÷ùúûüýþþÿ

ûöööúÿüùùúÿ

	ÿþýûù÷õôôôôôô÷ûýÿÿþþþÿÿþúöõõøüþÿÿýúöôôôôõ÷úþþøôôõø			
	ýüûûüüüûûúøöôôôôõöøúüýýûøøøúý

ý÷ööüü÷õôõööõõùÿ
úöööúþúöôôôöúüüøôôôùûø÷÷øúþ

	


	þù÷õõ÷øúýÿÿÿýüýþþûûûûÿÿýýþþüüþû÷øü		þøõöùûüú÷õôôôöùÿ
	

&-?g·êVñt<QÇR
ý
4ãyåb¸ÔËß´E­)/YÒ_¹ýý9999efw¥îQzz> > > > h  ê !!¥!¥!¥!c"q"["@"9"C"Y"h"b"X";""þ!ç!Ñ!¿!±! !!!!!!!!!!{!o!a!M!<!5!4!>!D!;!9!-!!Ý ¨ W  Ï£wM#ë©b Ô6úÄ{	±9¼úúÛ¾ÆÇ¬fqìÈ
	ÒzÙ£ÿ  W	
Â
e1
þ
Í(Þzñ6¿ÉÎéôôñóëäåéö"&ýàÅ­|iTC5+"ÿêÃ[ì¿ ­Å¹¦p/ÿØ½¨m[H1üëàããË«o0ë
Ü
ß
ì
÷
871ß
«

`
3
úÉOô7½
<
¿	4	§-¶Mï6Ïx@ÑÀÏÎá]ëRÄ/ª(þZ	«	ù	L

ê
9à3Ð"
j

Ò
÷

!=Uk¡Èêûöâßí>SXF&	ëÀfH/#&)<XhjXCBNlÆê4L]YSeÔ)bncs¥ÔÕ¶eòoum+Ã/

å
'
^	¶""í¼´ðA4	
ï
ÒÊ×
×Â­Bü®GÐ_íkÝPÁ&âAë=ä$_ÈßððßÕÜì$;K^{ Ì<p¢Õ9iÉþ;z®Öïý ; i ¥ æ  !W!!Í!
"T""á"#L#s##Á#î#$B$h$$Ê$Ý$Ú$Ç$$_$=$6$2$$Î###""©!2! Îß¹nØRêz!
çÈ*
º
+pÛOù¡]r±r !Ï!À"¨#T$À$!%1%%%%ÿ$þ$+%y%ô%]&&&&u&r&&&«&®& &&t&&¸&ú&ú&ú&ä&W&Ü%±%¡%Ï%Ð%%%%%%%%%%%%%%%%%%%%%è%î%"&w&Ù&J''''''''''''e'8''â&â&â&×&@&@&@&&¶%%Y%ò$7$#"X!( ß§{S1ö¼|ax2ÿc:R'hÞS¾PÍL_8 Û ¬!>""Ù"2#U#d#~#®#à#
$ $G$b$d$@$"$×##P#*###ô"Í""X".""Û!Â!»!·!Í!Þ!Æ!®!r!(!å ¨ g 0  ßÁ´»·Ëçþ " 1 9 B E C C O c i M 7  ¹j¸^1ý-Qb;°7ÓDÄt40$9Pf~µÒêòæ
ê'S

ê		y		ó	,

-²}àM
¿
=¿6²3¢é5cstuoy¨x6à]$øâÇº¿ÒæAMM3Í¢n:êÉ´««¶ÎæêäÅ¥ÅÒÐ¾b5,rÊû
ûÏ¨e6ù
Á

x
Y
,
ûÈ.×pú


¤	6	Û[2ð±]%ãÃ¾Øña°õBÞHp®ÿpîP		Î	é	ù	
 
)
@
h
©
ò
!78ù
ò
í
ç
Þ
Ç
´
¹
Õ
v;¿
]
2
+
C
S
C

Û	Å	Ô	
v
­
­
w

Ñ	¾	Ô		
+
&
ÿ	Â			±	ã	


ó	ä	è	÷	
2
K
i





n
U
3

ê	Ø	Û	ç	Ý	·	{	$	ÑjI$õÊR´l6×Z$úÈ¦ ©½ï&Mg¦×BëTÏ>×2h Ú	[	®	
L
t






}


¿
Ô
Ñ
¾

t
n
w

°
¹
´
¤


 
±
Ì
ê
Diy~hSA%æ
¿

x
q
p

¤
·
Æ
Ó
à
î
ý
"?sÌ#\¯ÂÔêöÿ
!
8
G
J
M
B
2
$
(
.
 
òÈ}¿o©
0
½	8	§áJÈ<Á]»\6Ù¹¡sh_RIC>851-'!
ÿøøøøÿ	


#-3333-'"
	ÿýûüÿ


þûúúúúû		


ýúùüÿ	
÷ôôôô÷ûýõôôùÿýûúúüý

	øõõû
	ÿüûüûôôù-22(ýúúý

			ÿÿÿÿÿÿ


 !
	


ûøûûý
þûúûþ&**)"	þ÷õõõöú		þýþÿþýþÿ %!õõõõÿ &$ü÷÷÷ûþùõôôôôõ÷ùúûûûøõôôöû	

	þýûúûýÿ	ýüý	þûùùùùùþýùøõôöûýùõôôôô÷úÿ

û÷ôôôõôôô÷ 555'ûôôôôûÿþþÿþþþÿÿ	

	ÿýþÿ	


	

ÿüùøøøöôôùÿ
!&&!ýüþ	ÿ÷õôôôôôõøûÿþüúùøøøøøùûÿ
!!
	üúøøøúüýüø÷÷ø

!ÿþüù÷öööö÷ùþÿýüûüþÿýüþ
ÿ
û÷öööööùûþþüøôôôô÷û
þúúþ	

ùøøù	
ýúøöôôôöøùúúúùø÷ööøúÿýø÷ùý'''!	úõõõõûÿû÷õôôôôöùüÿ	


		
ûôôöþûõõõùýÿ

	ÿýüüý		ýú÷õõõõ÷øúûýýüúöôôôôôõ÷ûÿ		ÿýüûùøøøùûýÿÿûúùûýÿÿýûûûûü	
þûúúûý	þú÷÷ö÷ùûýþÿýûúúûûüýþþþþ	
ûùøüþûûü	


	ÿþþþýýýþþÿÿýúöôôôôôô÷ûÿÿù÷öøüÿÿþû÷õôôôôõ÷ùûüýýüúöôôõù


ÿýüüþþþýûúøöôôôôôö÷ùûûûù÷÷øúý	

ûúûüù÷ööõôôôùûööö÷ýÿýù÷õôõöùüþþúõôöý
ÿýüüþÿ

þüûûûýÿÿ


ÿüúù÷öõõõö÷ùúüýÿþûûûü

	

ýù÷÷ùûûúùùûþ÷ôôôö÷÷÷ööõôôöùþ


"+=b§Ð.¹,àÞ+¢	9¾KèkÅ*ep_e8×[ç>w´òJçS©ÔîÜÈÒ×êdÆQz
 +   3 q Õ !!¥!¥!¥!J"d"j"s""½"ð"ð"ð"ð"ð"ð"ú"ú"õ"á"Ô"Â"´"²"¿"Î"ñ"#/#K#b#m#i#b#H#+########ÿ"Ù"³"t"/"ø!Ë!§!!H!!¾ t =  ùÚg¸>æ{äVY7úÉo	fÒ
.ý
 
®	ì
	1	Ï	°
`L
I?55$åÅkà7>7+#üþ9HYcaNAöÕ·vbUMKJSXKB,Ù«j*Ö¹¯¹Èù%¹_)
ìÊp>ÿÇ­±ÈºV×­¡²æ
×L%ñ¶{,ÆPì

ÿdÈC
¡		3ÎSÌRþ¡U0<5OUÈXò&	Ë	W
Ø
D¡j×B
ª
éB÷@r§ÊÜë6V²ÍÛÑ¿ÁØHaeDñäçö0D4Æg&ÿîõ	&/-Bx©Ðù+0ø(ï<caGAa·ûB=L+átÙ.lµ
ó
M
	êg×Ìô|	¿	x
m
ÎPjzOÜy­Yûþ\½p·þD²ç$Xy ·ÍÝåìý 3 \  º ê  !X!!Ç!"3"`""½"Ô"Þ"Í"«"¤"¾"ê"9##â#:$$ã$%T%v%%¨%À%Ð%å%&'&R&y&&Ñ&þ&'ò&¸&U&&ï%&J&c&=&&%ù$y$!$¸##?"[!1 é³QÃuÉ}õwb³å

ë
wëölïq^	±7Â!"ü"Ã#­$b%Ð%&@&&ñ%ñ%&&&N&r&&&&&&&&ú&ú&ú&ú&ú&ú&ú&ú&ú&ú&ú&ú&ú&&²%ø$Á$±$%%%%%%%%%%%%%%%%%%%%%n%d%d%¶%&&&Ý&D'''''k'C')''é&Ä&&s&K&+&&ù%å%Ì%Â%»%%U%5%÷$w$¤#à"¹!m =,ä½V6ÓÊûèýzTºW{Ì\¼D;¨r  Ð ;!w!!º!ñ!"9"I"k"""c"L""Æ!!_!;!!ê º  F  â³x_ZWD/éÅ¨mCÎ|bj¡±ÀÆÎÏÌÅÇÉÂ©qCâ«tEåÁ®£µÀs´a#øÌR½%Ôì8h²Òçû7
N|Ù
!
		æ{Ú	f	à	P
©
ù
L¬÷i
ß
aÓ]{}~¯À¾À¶yY*÷Í©tcK2"%-PvsO ø
Â

X
-

ëÛÉ¿¿ÅÇÐÛâäâÜ×ÔÔÒËÁ±h[h¼
+
>
8

ùäÌ°pO*âÄ£tEÕ

,
À	H	Ü}%ÚV ï³j®^Ö¦s^`x®ãWß?IOxÂ?Ò:ul^p¾é	3	U	i	y			s	f	L	-				 	9	T		À	Ñ	Ã		5	ñÔÕìöåµz[^ÐøôÆzE:R¦¥S30Eo¤ºß
	"	%		úÒ²cH=IbgN!Ù_5ñË®]Å\È|W!ä³uho|¶Ýõ9XÄS¬NÕHµè[Æãü	üûøðïú	:	Q	N	6		ßØá	%	4	;	9	6	8	8	:	C	T	o		±	¹	½	®				v	e	M	*	üÛÑÍàú		0	=	B	A	5	.	4	5	?	Y		³	ú	>
o

½
Ô
ç
ú

!Aj¦¢}wgFã

I
ó	§	R	õ8Õlý0¼Oô²h9þ×º¥pf_UPMG@91)!
úøøøøþ	
	


		 '-.1/+&#ýýúúúþ
ÿþÿÿúúúúúúúúýÿ	ûùýÿþÿýõôôôôøü	ÿöôôôøûüýüüýþÿþýþ	üöõõùÿ &&		
	úôô÷%02&üúúûý	
	ÿýý


ÿÿÿÿÿÿÿ	 ###

			ýûûûûýÿÿýýýÿ	"***) ûøõõ÷ú

üúúüÿ	
	û÷÷ùÿ!&$ýöõõ÷üýø÷÷÷ú	û÷ôôôô÷úüþÿÿýøõö÷úÿ	
	ýüüÿ	þûøøùûý	
	þûùúýýûøö÷ûüúù÷õôôôôôõú	ÿüùøøôôôú	#555-÷ôõ÷


ÿüùøùúýþýüÿ

û÷õõõôôôøü
úûÿ &+'ü÷ôôôôôôô÷ùþÿþüúùøøøøøûþ	


			ÿüûûÿýøøú


ÿþýýýüûûúøøøùüÿþýüüüýþ	
	üùùúþ	
 $$"	ÿøöö÷÷ùüþþþýýýýýýþþüùõôôôõùý
üø÷÷úÿ

	þúøøúüþÿþüúùùúüýþýýüüûúúü	
	ÿù÷÷ùÿ $#ÿùõõõöüû÷õôôôôôøü	

	

ùôôôúÿÿûøøùý	

ÿ		ûø÷ö÷øùúûûúøôôôôôôöøúüþ


üù÷÷÷÷øùúúûüýþÿÿþúø÷÷ùûýÿýûûûûûûý	
þûúûûýþýüûûûûûûûûÿÿÿÿÿÿÿÿÿÿ

ÿüûþýýþ


	ÿüúùùùùúüýüöôôôôôôøý	
	üù÷ùýÿÿþûøöôôôôôõö÷øùùø÷ôôôõú


	þüýÿÿýúùöôôôôõö÷ùúûúù÷÷øûþÿÿýûù÷õôôôõüööö÷ûýÿÿüùöõôõ÷ùüýù÷ùÿ		ÿüûûûûüÿþþþüüûúøõôôôôôõøûþþûûûÿ
		ý÷÷÷÷÷÷÷ùûþ
þöôôôôôõ÷øø÷õôõöùüÿ	ÿ",=^¹
çhtÖN
·'
ªX¡Â» d
¡JÎ.y½Øõ2ûY²°«¿Ñî iÂ:¦ç

N
 } Ê !;!\!!¤!À!ä!"["²"ð"ð"ð"ð"ð"ú"ú"ú"ú"##ù"##;#u#²#ß#$;$P$P$P$F$)$$$$$$$$$ò#×#©#q#<##ä"±"u"."×!!d!N!a!g!4!!¤ ( ¦MëaãíÏ¤ IèàJþ
:@¾
è			
=
ö
û

ì
ø.Ip`_:Þ:¿÷'1+÷ßàå(<Q__J:à»}h]LFEEHRVE8ðÁZ$ÜÂ»Ìã#ZU?éO3CZR@Ü`È©³ÖÎ²ká°{Õ¼_óìß£büyìz	Ò3
?vÂ
3
»	>	¦ýbôzÙåÚþ\èXðªm	#
ï
¹b

î
_áhíjëlâB¦Dq£ÃÐÛí÷8i¿ÔÓÊÕõ5wi)ò÷"7boDÞ^
ÛÓêúêð(^³Ú÷á»ÀèGÁ9-,3¯u&Êse²m´ßý
êý+[
»	Y	ø²Û
		G
Ùð1hÂ8Ïé³TìY©9Á-èI  Ø !O!x!!Æ!ø!$"A"V"`"\"Z"c"s"""¢"¤"¢"ª"º"Ë"è"#6#`##É#ý#:$x$§$Í$õ$%%%Ò$$u$$¬$%e%º%&&Í&þ& '"''!'$'%'/'E'e''¸'Ö'()('((²'7'Ý&È&ó&S''t'E'Ó&B&Å%s%%c$#"K!ï³_"×µ\ÉA!d%cìc|)
²I´ù5 !Ø"Ô#$t%ý%&_&s&>&&
&/&s&&&&&&&&&&Õ&Ø&Ö&Ý&ö&ú&ú&ú&ú&ú&ú&ò&\&%m$#V#E#Ç#f$¼$â$î$%7%%%%%%%%%%%%%r%Ì$N$8$:$$%i%¯%ê%
&&
&à%®%%%{%q%Y%>%%ì$È$£$$b$P$T$m$j$*$
$¿#+#N"!O ÚÓÚÛÄ£j4îÐ×eË58aÎñèîÒ7ømâ1eÇí 
 * ; 9   Ü e4þÆY"ì»Q#Ù»¦pcTLI:Ü/ààòõáÐ¹lY>å¡^5ûÎ}!Ù¤d!æ.m©â0zºê.D
u¢Ú
-
§	
	$û·®çZÁ 	i	¬	ñ	D

ü
gÏ<·$
e
¢
·
³
´
Î
ö
í
»

q
V
@
-


òÛ¹¨ÇÓÕÌ²g3øÈvXE/!$.ASWUF.
ú
î
ê
ã
Û
Ý
ð
	8n ¦ya:	á
Ã
¯


k
O
+
û	Í		a		Ã]ïCÑ h0ùÂIØ¦rK7$"9Ld·ãU¤åcù\|E%3d©àÿ(41$Ò¸´Ãæ	!B\_S,óÈ¸À×ßÏ¤kHBZ¡xA1^|~h@&#2Rmz|{uns©ØòôçÁuN):G8Ý¢wP-ðÜÊ©w0Ø\<1"ÎfN;?O]n¢²··ÁÖì?r§ç,n²ø9r«Û,Y¬½ÂÀÁ¾··ÁÛÒ¯ª²Óõ"# -J_b]I2&#&"ôÉ¨ªÁÑâôþýñ×ÅËÓï@iÍó	7	N	b	s	|		¤	É	ü	%
8
M
O
@
'

ú	Ì		e	&	ÝJú¨YÆy%Ðr»Zù§l+éÓµ¡xkb[TQOIB8.$
þùøøøùýÿ		ýùúúÿ	
 $%'(&#!
	ýýúúúÿ
þüûûûþüúúúúúûüýþþýüûüþþûùÿùööúþÿúõôôôõùüøôôôôõ÷ùüþýùùý
û÷õõøý	ÿü(++ ûþ


üôô÷')!úúúúü	üúúÿ

ÿÿÿÿÿ	###!


	þúøøúüýþÿÿþýüûûúûüüüûûûüþ

#***'þüùùúüÿ
	
úõõõõõ÷ý


ùõõõü"!ÿøõõöû
þú÷÷÷÷û
þú÷õõöùüþÿûùøùûÿ

þþ

ú÷õõ÷ùúüþÿýþ
ýúøøûûöôôôôôôôôôôöûþüøôôý
"555,û÷ùü
	üøööööùüþÿþýýüüü
ýøõôôôôõøúþ	üúû&,,,!	ü÷õôôôôôôõúÿþýüþÿÿþüúùøøùúý	


	þýþüûü

ÿ	

þýýýýÿþüúúûüýþýüüüüüýÿþýýÿ

	ùôôôü#$$#ýøöøûüÿþûøøøøøúüÿÿýú÷õôôô÷úÿýù÷÷÷÷ùþ

ýúøøøûÿÿÿÿÿÿÿþþÿ	

úöõöùÿÿùõõõ÷ýüùöôôôôô÷ü
ÿøôôô÷üþþýüýþ	

	
ûø÷øùúúûúù÷ôôôôôöøùùúüþ	

			ý÷÷÷÷øùùùùùùúûûüüüûú÷õõöøúüÿÿüûûûûûûüÿ
þüüüýþÿýüúùø÷÷ÿ	ÿýþþÿ


	þûøøøøøøúýý÷ôôôôôõùþ	
ýúøúþÿýú÷õôôôôôôôõõõööõôôôöúÿ
ýüþþûùöôôôôôö÷øùúúùøøùüÿ		þûøõôôôôÿ
ýöõõ÷ûýÿÿþû÷ôôôöøûÿüúûÿ


þûûûûûý
ýüþÿýýüúøõôôôôôô÷üÿþüüþ

	ý÷÷÷÷÷÷÷ùý
þöôôôôôô÷ùùøöôõöùüþÿþ%.>Z~§îZ°;ùé y	Ç

Û?P>
Ô"ÛyïE¨ÀüUÅ'f§µØü*eªùX¯ì#Aåjç;  ­ Ì ö !!J!|!½!
"j"¾"ð"ð"ð"ð"ú"ú"ú"ú"M#J#H#X##¨#î#8$P$P$P$P$P$P$P$P$P$P$P$P$@$@$@$@$@$@$@$@$$$ÿ#Ç##C#î"ª"""¶"Ó"¥"u""w!î  3 ¯é9F*þùÚ3È&3°M
A·Ô
g
w
@7
icÊ:³¥¼§VºJÉÜÜÐÉ«²×î#ÿÒsO1

	ôáÀmEìÓ±¡½BA.Øs>%8TM<ÓQþµÄ¼¡]
ÍdGKX×ÙÆvÉ¨±²v/´ró|ï.d]EZ
ÛE¬
õ	,	tð^Ü£Ã7ài!	
ê
Á¯
]®/´Lë¨<¾"ã Et£´½Éâ2h«¶»Ïö;~h"öæí7en:Â.Ï·ÔØ×ÔÎÆ²¡¦µÙ8[§¦`hösÅæÌ»9ÇüïèNð¹6ÏY¿Y¦ÕæñÖ©¡
²Àþ


	i		Ä	

{RA
uÔ&.£úN}zmGôLÎk ý !ë!B"¢"#Z##Ô#$)$@$_$$$«$¸$¿$¾$¿$È$×$ê$ø$%þ$ø$û$%%.%P%q%%À%ð% &Z&&Â&á&''ÿ&è&®&a&;&D&h&¼&'j'Ä'(\((((l(.(.(.(.(.(.(.(.(.(.(.(.(.(.('(Í'¸'â'((t't't'R'Ô&~&&^%z$#<"Þ uE¯OÚijÚ´ñ£ßháÁ½®SêQÐ 9"#$=%&&&&&&d&h&&&&&&&&y&s&&&¤& &&&«&Ü&ú&ú&ú&ú&Â&;&%´$#±"m"W"×"u#Æ#å#ç#ò#"$l$Ø$5%b%%%v%b%j%g%E%ü$$à#_#H#N#º#6$z$°$Î$Ò$Å$·$$\$D$<$D$H$9$&$$Ù#´##b#@#/#9#\#b#!#þ"¡"ÿ!!O 'åÇÇÖßÏµS>OF[Ï
Ñ

Á;"#%(
ýØ4ìùVÌ#_Æëý ÷çÁR!ã£f,ó¼Pç¿hJ7øÍ@ç¼¦±°±±®¬¨¢wgXF4#ëÄ~4àÙÑªy)ÐZ@"à£NßTÙCìO°E
 ÀD
		£S.ó×ã-nÄN·ûA		î	J
ª
¼ô"Klle>ÞÄµ¬¤s]:	9CF@,	ç
´
z
K
$

ë	Ú	Å	´	©	¥				 	­	Ê	é	ó	ô	â	Ã	©			s	o	j	i	s		 	Ê	÷	
"
+
"

í	¿		]	B	7	3	#		ïÇh8þ¹r¾r2ÛµU$÷ÊsQ.	íàÕÐÚîþ+LmÆåóàÉÛjt3
JÍèïäÙÞïôÍ}Àæý
îÂ£¢¸À³\<4Fi}y[/$IcgY>+)1EWajnomaSQ^±ÍÎ¿jJ$îëý0&Ø¥aG0
ëÄCàÉÃ¹q:ø)8L\ehehu·Ûÿ-cØ\Æò5Wq¬ÌâãÓ¯»Ûìùþõñõ*)!	òççîðãÊ¤|y¨¶ÃÊÇ¸¡Åñ6Ww°Êàô
6[¶ÉßãÖ½¬[)þÊM
Å}=ËUÏ?ò¡[*ôÓ¿¯|od\VPNKE>4*!
üûúùùûýÿúõõöú	

 !!ÿýýýý
ýúøùùüÿýûúûÿþüùøúü	

üúú	ööôôúüüú÷õõõ÷ùüÿøôôôôôõúÿýúúú	þù÷÷úÿ(++û÷ü
	

	ÿõô÷!#ûúúùý	üúûÿ

!##		


úõôôõøùùúûüýÿÿýûûùøøùùø÷øúý	
#***%	ÿýûûüþ	

	ý÷õõõõõõù

	øõõõü
üöõö÷þÿüùöööú		üù÷÷÷úýþÿýûüüþ

þ÷õõõøúûüýÿ	

ýúøøúþ		ÿöôôôôôôôôôôõøý
ýøøÿ
145(ÿüý		
	

	ýúöööööùüþþýüüüüý!!

ÿúöôôôôöùúûüýþûøý),,+ 	ûøöõôôôôô÷üÿþýýÿþüûúúûýþþþ

	þþþ	ýüý
$$"
ÿûùúü		þýüýþÿýûûûûûúúúúûüýþÿÿûùùùúý


÷ôôôý#$$#ý÷÷ûÿþùöøøøøøúýÿþüùøöõôöøüýø÷÷÷ööúþ


üøøøùþ	
ÿùöõõöúÿ
þùõõõ÷üþúøõôôôô÷ûþøôôôöúüþÿ	

				üùøùûûûûúù÷õôôôöùúúùùúûþ
		ý÷÷÷÷ùúùùø÷÷øùùùùùø÷õôôõøûýÿÿüûûûûûûüþ
þýüýþþÿÿÿÿÿüúøöõõÿþÿ	ÿÿÿ	


	þûøøøøøøùüþ÷ôôôôõøü	
ÿûúûþÿýûùöôôôôôôôôôôôôôôôõö÷ùûþ

þüûýýú÷ôôôôôõö÷øùúùùúüÿ
þû÷ôôôõ
ýöõõùýÿü÷ôôôöúý	ýüþ		


			


	ÿýûüýþ	
ýûûþÿ

ÿüùöôôôôôôôøýþþýþÿ	


		ýø÷÷÷÷÷øûÿ	
üõôôôôôô÷úûùöõöùþÿ
 /6BXvÓ0yð¡sAN}¨	Ù
"`
| cHÁi+Ø\»(AÕ@¤ï0\Ä
Y¤âIs¡ÀÝnß~tÇò : i  Ë !W!²!"E""°"Î"è"ú"ú"ú"3#@#M#h##É#$P$P$P$P$P$P$P$P$P$P$P$P$P$@$@$@$@$@$@$@$@$$$$$È#È#È#¡#z#z#z#z#z#z#0#"ý!!=!½ üN`I"#ÏkcÆiàr[
Ïäs(qa
©üZµcÎI<íTë-BQ§´°²~|~µÎí'Ý¡tL(	ÿà¿£]A%ùëÒ¶©ºÖaf[¸nynFØ [ÿêúé±l.ð©til¨èëÔ~ÔÀåÆ{â\ÍSÂóö½¬·à

^
½	#	vÜÁN	¼	
¤³®
¿É«9Öt'á6Ýyä2^w³ºÃÕäö4_¼â!Ds¶ñÐ_P[w£Ëá¾ùWñ¼¾éùêÛÄ°¯µÊï1Uvv\jÎâ¬X@nýªþ	ÍB§9Ñ]ÙZãW¦î)?5,Ã¡u
ÞF°
s
£
Ù
0ñýô
OÄ+±PÔ<§î	û½h %!í!"0#·#.$$Õ$4%%&J&&Â&á&ì&ø&û&í&Þ&Ú&×&×&Ü&ä&ó&''''''&'7'S'r''§'Ã'ä'
(=(s((±(È(Ë(¹((f((÷'ü'(h(¶(((((((((.(.(.(.(.(.(.(.(.(.(.(.(.(.(.(.(((((t't't't't''&È%ç$$Ú"![ .ë4ÉJÓkÈ4Qn_îj¢?5#Êkã+ ^!¶"Þ#»$d%&&&&&&&&&&&&&&Y&1&&&&&&&&&&&&Ü%µ%e%ì$W$#"Ò!!t!Ô!J"~""s"j""®"÷"A#t#«#Ö#ë#é#ö#ç#¼#}##"8"."A"«"#N#q#o#Z#B#+##á"Ö"Ö"ì"þ"ø"ï"Ó"®""g">"""""""Í!!!m ÍÇ©¥°³©}aV;'1h`s
ãÞ¬
Å
Ì¤T<$üà¿ËL°wÒE±ÄÂÑÈ¯{]3þÎKÏZ#ê³T#öÒ·veVL:åU5!482#÷íäÜÕÏÉ¾±{r[+óÆ§M½_Þ¾]È]âsôfÓMÇ
4
Û<
	í`ï)Êg4"E\ÚFjÁõ2xÃ	l	Â	ú	-
G
N
U
l




x
P
5
&
$
%


ÿ	ç	Î	µ		x	o	m			¦	©	¥		s	T	#	ìÄ¥nZH>4,-:Ik¤gR5
%9\§²¬{LìÕÓÙÏ¹k7Ó_'ì´U-êÅyV3ï×Àª¢±¾Ìßõ)H[cQ=JsÍ;}A *WÎåèÙÌÎÜëìà½yy¼ßñþôæÈ¢ «£dNK\{vT>:F^qvrf\XWY]aiswuhWQZu²³§dJ*üù	'6-è½¢sf^WD'üÄykicL#ðÍ¿¼Ïæôþ	"(09>EUl¥Ðý-fÊù#C]y~ª½ÃÀ³ª¯¼Ôéóùöòñïîðø+(éÝÚàâÙÆ©®·¼½¼¹°¢®Äì/CLUbq¨¸ÈÛó9Wfy}s_P0àÁq=ÆPôËm:ÎSôÉ¯xsmc[SMGC?93+#
üùøùûÿþ÷õõõöü


		


	
	þûùùùüýøöùûûùú	ÿööôô÷ûüûúùùøøùûþýøõôôôõøÿ	ÿúúú	ýúú

	 þöôù
	
ú÷ùüüÿ


ÿÿ

	

ÿÿ
	
	þ÷ôôôôõõõõõ÷ùýÿýûø÷÷÷÷÷÷÷÷ùü	!(*("ÿþýýÿÿüùõõõõõõöÿ		ýöõõõüüùøùüÿÿüùøùý		þüúùúûýýþýýýýþÿ

	
ùõõõ÷üþ


üøöö÷ùþýøõôôôôôôôõöúþ	ý%'(


			þú÷ööööøüýýüý !!!!

ùôôôõùûûúøøùúýÿÿýý),,$	ü÷õôôôôôôøûÿÿÿÿ


	ýýþ	þýþ(11.!ûøøøøûÿþýþ
ÿüúùø÷÷øøùúûûüýþÿÿùùùùùùû
ÿöôôô$#"!üøúþøöøøøøøøüþÿýûù÷õööùüÿú÷÷÷ööúÿ	
	üùùûÿ
ýøõõõõõùûöõõöûÿÿýûøõôôõ÷û
ýùõõõ÷úüÿ			


	þûúüþÿþüûúùøøùùûüüûùøùúý

	ù÷÷÷ùúùø÷ööööööööõõôôôöøûþþüûûûüüüýÿ	

ýûùüþÿÿþýüúùúûÿüù÷õôõ

	ÿþýüþ	


	ýùøøøøøùüþ÷ôôôõùû	ýûýÿÿýûù÷ôôôôôôôôôôôôôôôõøúú÷ö÷ú	ûùùýÿüøôôôôôõö÷øùúúûüþÿýûýÿ
	ýúõôõù
þøö÷üÿøôôôöûýüüÿ	


		
þúùùúüÿüøôôôôôôô÷ûÿýûûý
	ÿþýýþþûúø÷øùûþûõôôôôôôøûûúøøúÿûü
	
-:@FUmv¾I¬>íomnt	
·½Å
½sN¿e"ÌQ´3VæD¤ûMê@«z¬ÍÀ´ÎàQ¾?ô	h´Þ;k¥á' n ¯ ò 2!l!!Ï!ö!"@"c""¬"á"#\#¤#è#,$P$P$P$P$P$P$P$P$P$P$@$@$@$@$@$@$@$@$$$$$È#È#È#È#z#z#z#z#z#z#z#Õ"<"Ò!r!õ 9 ©Y§|'§?/«
ÆZz,

ñ^ògÏCÃ )\K÷`ø? ^ z ½ ó !!/!!!!!
!!!<!]!!»!¸!µ!!I!!ò Ì ² ¬ « Æ ß Õ Ã  Q $ ýßËÃ·»ÂÁ³¦è' 3 2  ¾}yykX;óÐ¨mZYWA*ÓUû«±êìÐyáÙGÀ/Y¾?«Ðê½n;# 3-
*}
¶		¦»­ñ	
CF{
°Íý$#ð«b.År)ßuØ@¥ÂÐÓÞð"Dd­ÜD²ç%S[X*éÁ¶Æäöèo
ÔÚ
--ðÜÃ­¥¡¤µÍâÿ <LJIdÿn£¤OÜ¶Ýn,À·]ÏU¸ô6"§ÿBprU>Åcó
(
q¾r©ê]I
~¹,®ì) 1!"·"s#1$Ì$E%º%&_&¢&ü&m'Ý'1(t(³(Ó(Ð(Æ(¢(c(.(((((((3(D(M(M(J(O(](t((©(Æ(Ò(Ú(á(á(á(á(á(á(á(á(á(á(á(á(á(¾(¾(¾(¾(((((((((.(.(.(.(.(.(.(.(.(.(.(.(.(.(.(.(((((t't't't'ú&&Ü%
%6$n#"g!= ºMärð|üé<q6!²(¤+Þ,¼ 0!c"M#ò#{$
%[%%¼%&;&X&f&&&c&7&&ª%W%!%ñ$Ó$Á$°$©$¬$ $y$M$$µ#k#2#ø"ª"B"·!	! A  D v | b 3     I ~ Â !e!z!!g!3!	!Ó  l z  û S!s!!j!B!'!!ô ã ä î !)!+!+!!÷ Õ ·  i E = @ ! Âqã)`³äü
	
û97
PÃºé9
ª
=ê¦Sì»Oäë4|à9±õ%;5=#ùÔ¾©\2ø¶x>Ç\)úÎsJ%ýÙ¸uU5ïÄ¢³¯¤]C,	ð×ËÅÍÖÒÏÄ°iCÁaù¨d7
ÏAç!¶
B
È[îuæ
Q
	æVÉVý¸^ÚÀ¤¸ç#Sv¥ÆéD{²õ7g»ÑÛìñìäáÚÑËËÓØË¹jH+ÿþþ*472!ê¾r`^ffZD,%5St}hBüëåìþ
)I\irmYDëÊ¹¾ÉÁ¬Vî´zM(ðÓ°gI.þá¾wmmtvz¥³ÁÐàñÿÿ
*b£ÌÛÉ¥Áõ-1&"(&éÜÝð(3;7(öÏ¶®¶ÍÝÞÑ½³·ËèúüðØÆÁÃÌÖÚàäãÞÒÁ¶³·ÂÉÈÀ³¬¯¼ÑÞßÛÍºª}okulD!úôëÙÂ¢zYD::3øÈ¦«ÁËÏÑØäö#.1.1ASp¶Øý$Hp¶Íåó÷øöêÝÕÍÇÅÈÌÕâïý
*;IPPJ;/-/8FSg~}aE6.-.(

),'
)@^§´º®¡ §³ÄÕí/BPVae_QF/ùçÔ¹f,ñÀnI#ûÒ©P õÖ´rje_WPIB;4-("úøøøýý÷õõõõøý
		


	ÿþþÿÿýûûüÿ (-+(úøúý
üúúûþööôôøüþÿÿÿþüúùùúûûûù÷÷öõöùþþýýþ!#!	þþûôôôúûùüüü	ýøúþ	üûûþ
ÿÿÿÿ
üûüýøôôôôôôôôôôøüÿüúùùùø÷÷÷÷÷÷úþ	"$"	ÿüüüþþûûûýÿÿþýûùõõõõõûÿüúøöõöùýÿÿþþþþÿþýþ	

ÿþýüüüüúø÷øúþ	
	ÿúõõõõû

		


þúöôôôõøúüýýýüú÷ôôôôôõùþ			


ýú÷ööööùüÿÿ!!!!!!	þöôô÷üþþûø÷÷øûþÿ	&&$þ	
úõôôôôôôô÷úÿ	


	

þüúûüþþÿ1?@=*øøøøøøúýÿÿþÿ	
þú÷÷÷÷÷÷÷øùùùùùúüÿ	úùùùùùùÿ
	ýöôô÷$$$üûÿýù÷øøøøøùüþÿýú÷ööö÷ûþ

ÿù÷÷ö÷þ		ÿ

ÿ
ýùöõõõõõõû	

þøõõõùýÿÿýúø÷÷øûÿ	ÿýúøøøøûþ


		þýýýþ	


			ÿüûÿÿüüüýÿÿþýúùùúý


üùøùúûúø÷öõõôôôôôôôôôõ÷úýÿÿþþþÿþþþ


ùøøüüú÷ôôõ÷ü
	üùöôôõ


ýüúûþ
				þûøøøøøúüþ÷ôôôøüÿ

	ÿþÿþüúùöôôôôôôôôôôôôôôõùüýýøõõõüúùùüýùõôôôõ÷øùúûüüýþ		ýúøúý


üùøúý
ÿûúû	
	ùôôôöû	üùøùû


		


ÿû÷÷÷÷úÿü÷ôôôôôõøúþûùûþ

			
	ÿüúúùúýÿÿþýüüýýþûöôôôôôõøúüüüýÿ

øøý
%3>ACMbk­ï#tì{°^==	?
-
Ù
 m&Ëh³1ñ'Vâ2çE­þà	ìÃÑÞ
dØ]¿.ÂâEw¨Û:p¯óCÕ P  » ñ #!X!!Ë!
"K""È"#D##Æ#
$K$P$P$P$P$@$@$@$@$@$@$@$@$$$
$å#È#¦##x#z#z#z#z#z#z##Z"½!N!ë o ¹67)?@ Ö=Ívw-
Ò
À
&8©&jètçgéBGxa t 
!]!!·!
"V""¤"Â"º"¤"""""¹"Û"#N#T#Y#1#ù"Ï"­""x"v"{""¹"¨""E"ó!Ã!!!!!!¤!¼!Â!½!¢!!!¤!Ú!" "&"	"Ý!¾!«! !!!{!i!W!G!9!,!!!!!!ü ã Ð ´  O 
 ¬P%
-XT5äYRº1¥Î0©&;ºp?	ÝÇ t
o¶Û

¯	È	¼	
É
Ñ©Ë
#w±ú:N^Lâ¿gÓ!ä-1IRS]o§Éç # R  Ê !O!!Ã!ë!ð!í!Â!!`!W!l!!!!¤!!R!!x ÜzCClrX?+÷ðìò
)D\vÀòB  £  3 º«) × E!w!!d!è k ¯¹Ô&¤*Âéä¾hÓ.æ<
z+i²3
8¨äXàTÕaÜKÆ(U r!"Z#$¼$m%ö%\&Ä&'Q''â'O(¿()N)`)`)`)`)<)Þ((i(O(O([(`(e(e(e((((((©(©(©(á(á(á(á(á(á(á(á(á(á(á(á(á(á(Þ(Ç(¾(¾(¾(¾((((p(N(/(((
((((.(.(.(.(.(.(.(.(*((Ù'®''W'*'ö&À&¤&~&+&±%/%u$#Ð" "Y!b H%ÊWð~þC¾[eÎðMÜWZ¶}.éz$À) ?!ú!u"æ"_##Í#
$o$Í$%%,%
%Ï$$N$ó##Z##é"Å"ª"¤"¯"¡"c""!!¬ k E  Ø{
¨m@60ÞfN+ 7i²(­ºX@,#.N}Ë$Õ¼¦¨ËéìðàÁT%÷äÖ©FêW¥ò^¾!B5 %5Ux¬
ð.­
£
w
Í
cñMÀK
ê
z$ß¡pW&³HÖh¶ö#bª¡¤P*ëÄj/öÀQ!ðÄqFðÅmBë»zYF>ADZlbT)øÙ½ª¢¤¥µÅÄ½¥|st{j<õ³PåGß
¥
g
%
Û6Ý{»
a
þ				pÖ^éCÁUA->g¿Ûëù&Bd²á:e¯¹Ãµª³¼ÈËº¥yE!ñêîïÿíÖ²zq{x]OFEM\j¬½ÏÖÊ¸];%'1Gct~~m[;ýñøüèÅ^.õ¿a6øçÚÊ²p[NIOZ_enx¥®¶ÀÊÒÝí=Q[UGDPk¨µºµ®¬«¨¤¥²·»·¨rI/'/G\c`XW_r|vqpsygRJJS[[WPKJMTXYZXRI;)*, àÂ³°¹¿º³¦iM6'  à³¦¯®­³ÂÛý(+$"-?Zy©ÁÙõ7Sh}md[URQLKSd}¢ÃÖèðîçÚÂ±¯²Â×æúðÔÆ»¸¸¶²®¯³½ÌÖÕÊ³¤¦­Äáü@X^]H0(!"*8Ib{¡¢~l[SL;ûÉh?ùÖ²lI$þÝÄ§ykc^WPIB;3)! 
ûøøøüþøõõõõøý

		

	ýúöôôôõøûýÿüýý#)04442%þüýÿÿüúùûüþ÷öôöúýÿýûùø÷÷öö÷øøøùüþý$((!

 " öôôôô÷þÿõôõþþùöú
	ýúõôôõü
ýüüþ $$$ÿÿÿÿÿûúúúüþþú÷õôôôôôôôõùþ		þüüûûúø÷÷÷÷÷÷ùý	þûúûþ	ÿþûù÷øüÿÿþú÷õõöúýýüùöõõö÷ùûÿý÷õõøÿ		þþÿ


ÿþýûøôôõø

ÿÿüú÷õõõ÷ýþýþ	


üøôôôôôõ÷ùüÿüøöôôôöù

	úùú
þúøöööööúþ


 !!!!üýþ	øõôøþýùøøùüÿ" ÿùø

ü÷ôôôôôôôöøý


#"!
þüúùùúûþþ 4DDD0øøøøøøøùúþÿ
	ÿú÷÷÷÷÷÷øøùù÷÷÷÷ùý

ýùùùùùùýþùõ÷ý$$#ÿÿ

þûùøøøùúûýÿýúøöõõ÷úÿ	
þ÷÷öù		

	ýù÷õõõõõõõùÿ		ÿøõõõøüþþûúùúü
ÿýüüúúûþ	
þýüûûýÿ


		ÿüüýüþþûúúûþ

þýÿ
ÿüûüþýüúø÷õõôôôôôôôôôöøüÿÿ	ÿøøøþûøôôôôõû	

üùöõôõ	
üûùúý	ÿÿÿýúøøøøøúýþ÷õôöûÿ

þüûùöõôôôôôôôôôôôôöøüúõõõù	úøùûþú÷õôõ÷ùúûüýþþÿ	
	þûø÷ùýýûûþÿþÿ	ÿøõõõõúÿû÷õöøü
	

	ü÷÷ôô÷ü
ýøôôôôõøúýÿþúùûÿ			ýúú÷øûþÿÿÿþþÿÿü÷ôôôôôõ÷úüþ
ýööû&2;<;BT^tÕþ?|¶s2ýÓ	©
{?øµ
c8ËE©NÎW§	qíiÚ`â=ak3![»1´drÐ$WÜOzÃJ¨Y¦ë,l¯ï. l ­ ì +!g!¢!Û!"S""ã"(#^##Ó#ö#$$$÷#å#Û#Ì#º#§###k#]#G#3#+#5#`#z#z#z#^#À""_!ë   Z·ãîçç¦açr<Ù5p
%
d
/¶-¹ªPÍX×'(U; â V!õ!R""Î"2##ß#ü#$$$õ#î#ä#ä#ý#$_$t$t$±$$`$?$&$$$$$8$R$=$$Ì#r#D###"#8#D#c####q#X#[#k##È#Ù#á#Î#¯####z#u#l#e#`#^#]#`#d#c#g#l#h#Q#B#&#ù"º"x""·!!e!w!!!f!!È   ­ Æ  9 Òf×)7FÀdÃl6ô±
Öé
º
¯
	Ûþì
+¢hÌ#KpsT$ð¿m+ãt Ð 3!k!z!}!!!!£!´!É!å!""";"\""¿"#P##Ê#
$6$<$:$$Î#¨# #¸#Û#ç#è#å#Ç##/#¥""©!m!c!!!!w!^!I!7!$!!!!!!!!!!!5!k!¯!æ!"D"c"Z"="ä!z!S!e!É!W"´"ä"#ÿ"""M!? DûyË%îÄÈxü®Þ

É

[
ã
ñJ|ÉPæbæpê]âO !¡"°#$+%Û%&'c'Ç'(T((Û(A)`)`)`)`)`)`)`)`)`))à(Ä(Ã(Î(e(e(e(e(©(©(©(©(©(©(©(©(á(á(á(á(á(á(á(á(á(á(á(á(á(Û(¼(¦((¥(·(´((f((Ú'°''{'t'm'a'`'n''®'æ'((ö'Å'']':''ã&«&n&&&Þ%¡%%k%$%®$($h#"Â!!Z n^Eõ)¶2ËÜ{Ôªÿüò;Ñ_ý}º& Ò <!!"-"M""ð"^#¥#º#Ì#¦#\##À"R"é!!R!!ó Õ Ï Ü Ì   {â8ûÂwÉS/ÚH
êº¥µç.ª;GæÚØë
4f©ÛæèÃj[Yct¶¸½¬a<ÍtKî	dÂB½Fo_GSmÖ$8
c»å
+
»	±		Ô	U
Ë
mÛ_Ôa
²lEn¢Ö#d»ò2'&Ð«tP.üÄ^+úÏ£~Y1Ù«U,Ü­{P:3A3#õÂ£tnsv£ wlcbflwl<õ
´
V
ïTé³x>ÿ
¸
t
)
Ø		9	î8ÐOÏl
Âa'öÓÃ© ²Àá$7?EQ`r¦Âã)Nx£¨redu¨´¶¦l=úøûü
ýëØ» ·À¼§}usz£¹ÊÜóûíÇr\MLTZmw]@-%.:3!Ð¡vCüïûòÈ§|lS9*!(39BLU\bfimoqw¤±¾ÊÓÚÚÙßë+584,("
'.01*æ¿©¢«ÃÚäèéìô 
ùùÿ,73ýâ×ÕÜääâÝÙ×ÖÖÖÕÖ×ÔÎÃ¶¬©¯º»°qVKM[fd\M;-ú÷öîÜ½xmky¸Úöüöþ!8L[j|¨ÃÚëý
ÿñèß×ÒÎÄ»ÀÓðI_sytjZ?+(+=R_o|{oV>3*),028>ENX\XL5&(/Fc|¼ÒÕÒº¢¬ÂÕßççãàáàÜÔÍÁ´©¥¤kBòÑ´|_C'
ñÕ¼©vmb\XSLF?8/%ýøøøüþúöõõ÷ûÿ

	ÿþþþÿ	
ü÷ôôôôôõøûþþûüü!,244444'ÿ

ÿûøøùûýÿù÷ö÷úýÿýúøõõôõ÷ùùùùý
þûþ!(($
$&"úôôôô÷ü	
þôôôþ
ÿý	üûý	ýùõôôôôú	
ÿúùøúþ


$$$ ÿÿÿÿÿÿþúúúúúüþüù÷õôôôôôô÷û

ÿþýýüúùø÷÷÷÷÷úÿ	ÿüüüþ	ÿþÿÿúù÷øüÿÿýù÷÷øüþþüùöõõö÷ùüüõõõõû

ýýþ			þü÷õõõø
	ûûþ
ÿüúøõõõõøþÿüûüÿ	
ú÷ôôôôôôöùûÿÿüú÷ôôõøÿ
 ÿ÷÷÷ý	
	


þù÷öööö÷ý


!!
ýøùú		øöõùþýúùùûþ
 ü÷öþøôôôõôôôö÷û	


				
  þûúúúúúûýÿÿ
4DDD3úøøøøøøøúýÿÿ		ÿù÷÷÷÷øøùúúù÷÷÷÷øüüùùùùùüýúü$$ 			ýüûúûüýþÿÿüùø÷÷÷ùü
	ú÷öú	

			ÿú÷õõöõõõõõøýþøõõõøüÿÿýüüþÿüúúü


þýþþüýýýýþ	


	ýûüüüþ	

þûúúûý	
üûý

þþýù÷öõôôôôôôôôõ÷ùý	ÿùøû	
	ü÷ôôôôõû	ýùöõõõÿ	
þùø÷ùý	üüþ	ÿþþýþÿþüúøøøøúüþý÷ööúÿ	

			ÿýûùøöõôôôôôôôôôõ÷ùüýöõõùûùùúÿþûùø÷ùûüþÿ
	ÿûù÷øü	þþ


	ÿûöõõõõ÷ü

ýùõôôõùý	


þø÷ôôöûýøõôôõ÷úýÿÿþüùùü
	

	üúøùûþÿÿþþÿÿÿ	þøõôôôôôöùü
÷ôôù").,)/@Nh¾Þ
T®ühô7þÍC	ù	¥
Jô%
­
>À0ÿV¡ë,b¨
{
÷BdpE$<[£	xî	i¹æO¤	bÈÔê(sàS°OÜ)u¾LÏ > k  Î !F!!½!û!8"h""­"À"Ç"É"Í"Æ"½"¾"Ã"Ï"Ú"Ü"×"Ê"Á"É"ö"B#c# #Ý"3"j!Ä J âh»Rfc~|\Þn	åZ}+~
M
¡
vìümn.özq¥¸ >!À!h"Ü"6##$$$$$$$$E$E$E$E$t$t$t$t$%%%%%%%%%%%% %%Á$$$$²$Ó$é$%"%(%)%%ú$ù$%'%L%Z%`%P%9%,%$%"%%%.%2%;%I%X%f%w%%%±%Ñ%ä%Õ%Ë%§%j%"%Þ$$'$ñ#È#Æ#Î#¹##T##Ï"©""";"ó!!ô A ±PKW0ÚqÁeñ !
4®È¼!
JN©@Ï?¿/l§¾­sX  Æ }!'"«"#b# #º#Ä#ß#é#é#î#ú#$$6$O$m$$Â$ñ$*%i%¢%ß%*&e&t&t&B&ø%Ë%Á%Ú%&&&
&è%%M%Ç$1$Ê##f#k#r#c#Q#B#8#-#"## #%#9#N#Q#@##Î"É"ê"N#Ï# $B$;$
$Ò#«#r#<#)#-#Y##È#æ#æ#æ#Ö#ø"¡"! Ì-Õ(%ó½aãs)X
Z
ª
û
ázÁFÍSËDÔM!"¤#«$p%	&°&Q'Ê'Í'(ê(")")`)`)`)`)`)`)`)`)`)`)`)P)#))))e(e(e(e(©(©(©(©(©(©(©(©(á(á(á(á(Û(Ù(Ö(Î(Â(´( ((q(X(<($((
((ó'Ï''P''ë&Ì&¾&¸&¯&¢&&&¡&¯&Ã&Í&Ê&É&¸&&o&H&&É%%4%Ú$$I$.$$à#n#í"/"S! ËþùÇv ª´?5r:xï[Bv§Í/¨7¦XÂ f q t £ ý k!¸!Ð!ì!Ò!!5!Ñ @ ¹_ÞÂ¨£²¡WíGªGÿàÄAæDËW°mM -]ce;9DiÂð#GQXB$ðèìù,'%
ã­w+â¯|5ð~òeûò#P:-IÌ

Pá
[
®		ÈÁ Ú=		Ð	
h
Ò
,¶S
ÅDÌ*jÛ-RqtqQ(óåÒ°a.Ö­eB%à·T-ë
Ñ
²

`
8
!

ûøøø

úç¿zbVU_f{¡wpns}u]2ñ·b»
w
@

ß	«	z	G	
	ÓQÊEö¢?ÝIèÉzaUB8;HQh¢¤¥«µÂÔêþ0If¨¯¯tedu¥ª§y_NC?AA>:6/)!ÿìÛÖØéÿóÛÌÃÀÃËÐÙæô22+éÌ¸¨ £¦´ÈÒÖÓÈ»¯~x\4îÇ¦¯´ªfJ:69:2%
,5;=<::87:?HT^ehkpx¨¹ÉÒØÚÕÌÅ¹¬¥£¦®·¼ÃÇÇÆÅ¿±^KFOh£¨¬¯¯°±±®ªµØìëÙµ|wpj`VPQ[jodJ#ûÿÿíãÞÞÝÙØÕË»¡g]Ycpuuu{´ÉÓÖÑÎÔÞï
$.;HVdq£¡wp`RRd²Þ÷
úàËÅÇÕäéíìæÝÐ¼®©¦­¸ÃÎÞêðõõðêáÓÊËËÕåö(>FH=0+*,27=FMPSTRNKE>6.$
öäÈ©xbM7 ðÜÆ²¡ule^[YTOH@90'

üûûýýûûüþ
	þûúùúûý


úôôôôôô÷úýÿú÷øùý'444443.#
þù÷ö÷ùüþýûùùúüþ	
þú÷õôõ÷øøø÷úþ
ÿûûþ !
%% 
öôôô÷

þôôôú
ûúü	
	þûøöôôôôöýûøøøøùý
! 

üúúúúûýÿüøôôôôõøü	
ÿÿÿþüú÷÷÷÷ùý	
üüüüÿýýýþÿÿþüûûþÿüúøöö÷üÿöõõõøÿ

ýûüÿþýýÿý÷õõõú		ùö÷ûýúø÷õõõöùý

	üúúúýÿü÷õôôôôõøúüýþÿÿÿùõõõú


  üüü
	û÷÷÷÷þ
ûùööööú	ÿ

ú÷÷öüý÷õõ÷ûýýüúûü	
ÿûûþùõõö÷ööö÷øúý	

				
		
üúúúúúûüüüýþÿ/BDD5ûùúøøùûýÿýýÿ

ü÷÷÷÷ùüýþþýüù÷÷÷øý
ýúúùúý		##


	ÿÿÿüú÷÷÷ùü

	þúùúþþýÿ	
ÿ	

	þùöõõöøø÷õõöùýþúöõõõùý


ÿù÷ùÿ

	


þüüþÿýýýýýÿ			ýùùüþúúþ
	þûùùúüþ	
üûü	ûùöõõõôôôôôôõ÷úÿ		
	ÿþüý
ýøôôôô÷ý
þúöõõõÿ	ûööõøþ	ü÷õöúý
ÿüüüüüüüýþÿÿýüúùøøùúýþüø÷øý	


þýûúù÷öôôôôôôõöùüÿ
	ûø÷úÿ		
	þûùúüýþþþþþýüüüþÿ

üø÷øû

ÿ
	ÿüúøöõõõõõõ÷þ

þøõôôôõõ÷ùûþ!""
ýýýÿù÷ôô÷ûÿþú÷öö÷úýþüüúùûþ
	ýüüýÿÿþýýÿ

ûû	úöôôôôôô÷üþ÷ôôôù,?_®Èè`ì^äq!×y¬;	È	[
è
iàXÁ"

ó
]¹Dl¤x£uÀñ*"&Q×:øaÂJq¢ò[ãZ ÊÃÆÿJÁ>¢ùBÕ(~Ðh±ìJg£ÆíNÃ 9 t ª Ô ï !!
! !B!u!¢!¶!Ã!¸!©!ª!Ò!"("Þ!!ê ! {þnÔ34NDé®Nõ·Ú
£


q
LÇÅ"º0ótû?K(4 ³ E!õ!"ø"j#$$$$$$$$E$E$E$E$t$t$t$t$%%%%%%%%%%%% % % % %%A%H%H%H%H%H%H%I%I%I%I%\%\%\%\%ê%ä%Ó%Ò%Ó%à%ö%&$&=&Y&w&&¬&Ê&í&'c'''']'	'·&v&+&å%±%%m%Z%7%%à$£$Y$$Ã#i##Î"¡"^"Ö!Y!¯ Í¹Ç±k_ð(-#%
¬ 
avæ8¼RÔf|N< !Ï!e"# #$b$Á$%6%M%o%~%~%~%%%%%µ%×%&2&W&z& &Ï&
'b'²'Í'Ð''F'''#'M'\'\'S'-'ä&&&%)%Ù$ $$y$a$S$R$Y$X$Z$b$r$$¶$ß$à$¿$X$ä#Â#ä#t$0%%%_%Ö$l$=$1$?$F$æ#æ#æ#æ#æ#æ#æ#æ#ø"ø"	"!J Ù)U`5ùórz5qÆ

÷
H½­ø0Gúûq !µ"Ç#¸$`%ã%}&''Í'Z(É(")")`)`)`)`)`)`)`)`)`)))ä(¯((q(j(i(c(`(`(Y(I(0((õ'å'Û'Ù'Ø'Ô'Ñ'Ï'Æ'¹'«''}'f'O'5''ÿ&ä&È&¬&&x&^&?&&ì%¸%%r%^%W%R%F%:%,%%%ó$Ù$É$Å$Ù$ø$ú$Ù$¨$Q$î##<#Ý""G")""á!t!ÿ O y¦ÜóñïüóË&ü4¹S¼
n

ì
K"<LHwÂ
{S[q8¯þ?+'iÂDD¸GöD!ÿ¼^Ê<ß}ZÁTéFÍ:å¨vªÕJek{¤Ó÷?Ygx|ulaL:4:LUD9âTíbFT[3
Ä^ç*ÊüçÌå

A[
Ç	P	ö{èæÏó6y£Ù 	u	»	
z
ö
s£


^ÀËÁ¾ÎÜâÙÕÂ¨~mW7ì
À

{
_
G
/


íË¤o=ùõåÏ¯v]I:/$ ü
ß
Ã
·
¨
¤
ª
·
À
Ô
ê
÷
	ñ
Û
Ê
Á
¿
º
©


i
7

Ã	x	9		Î£yM'ÿÏg,îµy<þ¼u2ýÇza@&
ÿùû
+7>>=CLZl¥¸Êàùô×ÈÅÑãìíåÚÔÑÓÖÙÜâåß×Æ± zqlmq}pc[USTRQS\h l]L?;;GX``WH;3,'$"%&ýâÉ´ |~|mO,þôòõ! &-246?K]t£«®°°«¢vnnw x]>.,7PguxnjkpspeZZf­ÆÊ½tlkmnqvz{|zumaRE;/'&*:OXO4
éÝàòþúëÓ¿¸¹ÃËËÊÄ¸ªzf\UY`fipx§¬¯´½ÇÓàëö	 .AS_ny|yteVK9)&4KuµÌÙÛÖÍ¸¤£¨£wk\PLQVfzµÄÇÇ»­§¥¦¦¤²È×äíõü
øëá×ÎÄ»´®¦}kZK<+ëÔÁ­xohc_^]YTMD<4,%
			ÿ
	þúø÷ùùûþ	


û÷öôõ÷ùûýþýûöõõõú*4444.%

	þú÷õõõõ÷úüþÿþûúûý


ÿú÷õõ÷ø÷öõ÷ùþ	
üûûü!%&!! öôôô
ôôôøüöõ÷ý	

ÿýüúùùùúûûúøôôôôöøøùøøøøøøøþ
ÿ

	
þüúúûý	

	üöôôõùÿ	üø÷÷÷÷øúþþüüüüþÿýþÿÿþþþÿ

ü÷ôõû

ýöõõ÷ûÿ		þüýÿýúøøúþ		ÿùõõõü
ýúöõõõø
ÿüùøø÷÷øùúûýþÿüúúúúûýþÿýûúøöõôôôõ÷úþýûüÿ
þöôôôøûÿÿúý
ýüý
ýø÷÷÷÷÷ü
ýùööùý	þýüÿ	


	ÿüø÷÷ôöúûúøöõõöøùúûüþ

ûûÿÿûøøúûûûûûûúúüý		ÿþýþ
ÿûúúúúûýýûúúüÿ	%7=>3"þüýÿþüûûýþûø÷÷÷ùþü÷÷÷úÿ
ÿüûûý

	


					þûøøúþ

þüûüüûùøøùü		ÿþþ				

ÿúöõõõõøûüüûúûýþúøöõõõ÷û
		


ùôõû
	þüûýÿþþÿüú÷ôôöúü÷÷ü
ýûúúúûýþÿ
	þüüþ

þûø÷ø÷öõõõôôõøû	
	
	üûúüüþ
ÿûöôõøû

	þû÷õõõÿ

ýøõõõøþ
úõõõõùüüüüüüüüüýþÿÿþýûúùøøùúüÿüøøùÿ
ÿþÿÿ


ÿþýûúøõôôôôô÷ùþ	

ÿüûüÿÿýûúùúúûýþÿÿùööøü


	

üøõõõõõõõõõõúÿùôôôôõõôôôõ÷û
 ### ýýýýýþ	û÷õõùýÿýûùùúüÿüûúúü


	ÿýüý
þùùÿ	
þùöôôôôô÷ýþøôôôôù	!7Y¤ºÐ÷-Zùjã}¥)¥		ù	_
Á
jÇ3¤
U

ª
Ø
/£>Ë'w¸Úü=x¹h¶JÊùT«¶:¯¡ÎlÄX¨_·PÊì%7I^}¬Ú_¢é5w£ÉÖä>Êè úéâ 3 < ò¬V¸?ÒS®f²¢}U(ãµÆ
òÏ\iéÇ
F6t^×S{j97	¹S !!"":#à#$$$$$$E$5$&$3$?$i$t$t$Ë$Í$Ð$ä$ÿ$%%%%%%% % %ä$Ü$Ý$%H%H%H%H%H%H%I%I%I%I%\%\%\%\%¨%%%¥%³%Ò%ú% &=&Y&v&&·&Õ&û&-'p'Ô'ó'ó'ó'è''.'ö&Ç&&v&L&%&ý%Í%¤%%I%õ$$$#)#ê"ç"Ú"q"ÿ!K!V ;OM¸U¬óuv¡

&


üOü*³ýHjW !Ï!w"þ"#$$Ó$1%%º%Ù%è%è%è%è%&&ÿ%	&&>&k&&²&Ä&Ú&':''Ð'Ð'Ð'Ð''g']'}'ª'¸'''k''Õ&m&÷%%B%ó$»$$}$o$w$$$$µ$Ñ$ó$"%"%"%?%Á$0$û#$³$%%%v%½$7$$$A$U$æ#æ#©#h#L#g##S#ø"n"!¸ ò+PeµÎ¯x	pôÈô>¤

ã
0n¦Ó7ç  ð|í "
#á#h$Ó$_%í%h&Ó&D'Á',(o(¥(Ò(Ö(¼(¥((C((Ó''o'M'4'$'"'!''''ö&Ü&¹&&f&H&.&&&ÿ%ø%õ%ë%Ù%Ã%¥%%e%G%'%%è$Ë$®$$n$I$"$ý#Ú#µ##z#g#[#Y#T#F#9#&##ë"º""a"["}"¸"Ð"²"|""!;!Ú w ! Û´aùò-a §Çß×°SÑ¡	°
W
ÈmtÂ
Ý
ÞÏ¨¨Çð8ßàôÉMÚ»¿û)<csQäBárhYVdWËIÊs7ë?ÄMò[$ìW)0]ÄàëìÚÍÖæ	0Nj¨¾ÏÖÒÌ·¡¥¦["×
¤uWovg@úRí\ÛØ
Ñü'o
Ø	^	Ë[Ñ|C*-1\°á h£è=	¡	
{
õ
]ÔHÃóìÐÀÂÆÆ¿¼³¥s\> ùÓ·{k\O=ü
É


p
w


v
c
K
2


é	Ö	Ã	¶	«			}	o	k	d	f	o	{			¦	´	Æ	Ú	æ	ß	Ú	Á	 		q	_	M	:	*			äÀS!óÈ¢}Z<óÊc-øÁX$ðÂrM0îãÞÔÏÑ×Üæòûÿþý
/BSfw¡ª¦¢xlhoz}yiYVYj¦¨|^J;2//+*,/2:AB@9/$	üøý/;BB;/&ýû
ýñëéëëééæÞÔÅ²£~wn^K-
úîíõÿ
	úèßßéúý÷ööùý!0GdyziVNO\r~||{tgP5('3Lcoz|vgRC==ELLE=?Lh¥«¥xlb\ZZ]djmpqldVC2&'@KC*àÓÔãìçÕº¦ ¤±½¾½¶ªxh^WVZ_fq{¡«µ¿ÊÔáíöúøñï÷*:N`iidS@4$/Pq­³²­yhM6) *?Vj§¨¥{}m]\\i}¡·ËÛîþüèÖÏÐÚáßÚÍ¾²§wnd[QF:1&ôÛÃ±|qida^__[VOF>81*#þýÿÿþþÿ

þù÷÷øøúüÿ


ÿýûûüüüýüûùõõõõû*444. 


ùõõõõõ÷ùûýÿÿûûý


	üù÷ö÷ø÷öõõ÷úþþþ
üûûûû!(((!öôôû
ùôôøøõôõú##þûúøõõõõùýÿÿüøõôôôõöøúúúøøøøûþýÿ
	ÿÿÿÿ	

ÿýýÿ

þ÷ôô÷ý	

üù÷÷÷÷÷÷úý		ýüüüüþÿüý

þþþÿ

	øõöüüù÷øûýü÷öö÷ü


üõõöÿüøöõõõõøÿ	ýûúúùùúúúúûûüýþýüúúúúúûüþÿÿþýú÷õôôôôôõ÷ùýþùùý

÷ôôôôôøýþ÷ôôù
	üø÷÷÷÷÷÷÷þ
ýúùüÿ
	üüûþÿþüûù÷÷÷ôõõööö÷÷÷÷÷øùüÿ
õõ÷
ÿþþÿþýüûûüþÿÿÿÿúøööøûýÿýúúúûýþýûúúû	+03-#ÿýûûûûûúúúúù÷÷÷÷ûþùøøû	
	ýûüÿþ

ÿ
	þûûü

ýúøöööööøý
	þýýþ


ÿøõõõõõöúýÿÿÿû÷õõõõ÷ùü
	
	


øôôù

þûúýþþûöôôôôôøþúõöû	ÿüûûûûüüýýþþÿ		ÿýýþÿÿ

ýúúúúùø÷÷öõöøü


ûøøøùýùøùüÿ


üù÷õõ			þúöõõõøþÿúõõõõ÷úùùûýýýþýþþþþýûùùøøøúûþþûøùú	ÿþþþ	þüú÷ôôôôõùü
ÿýýþÿþýüüýÿýüùøøøúý	


ü÷õõ÷ü	
	ý÷õõõõõõõõõõøýþþûöôôôôõõôôôôôøý ### ýùö÷úü	ü÷õ÷ûÿþüûüÿþýüüþ	
ÿüûü

ý÷øÿ
þúöôôôôöý
$$
ýõôôôôù


3Uz©¹ÔýLñSÔYÍ:¢jÓ:òE		Ù	1

	m¶éÿ&wé
_®¶×ÿ/j®õIà V¿éK¤¯4|§ÂvðV°SªtÑi§Ðèü;iÒd®L´ÎéX¬ô99*"=`_ÜV´!¯>¼à"@.ôØ²¦Ï¿
Ë/½àrV
Ý
Êþè\ÑíÐl!¼n ÿ }!ù!"=#¿#ô#$$$ø#ï#Ü#Ï#×#à#ý#!$;$K$Q$[$w$$Ð$%%%%%%%Õ$¤$¥$­$ç$.%H%H%H%H%H%I%I%I%I%\%\%\%\%z%|%%£%¾%ì% &J&k&&&¸&Ö&ø&%'b'±'ó'ó'ó'ó'ó'Ø''\'L'C'('ò&Ò&&[&0&&ß%%%$Ü#q#1#A#M#ñ""Ç!Ç ªÃÑ±Oê4gÙWè¹ãÕÜ
V


y£)í¢8ào¸  Á !^"û"{#$$ø$G%¦%è%è%è%è%è%è%è%e&e&e&e&x&&¼&×&û&	''B'x'Ð'Ð'Ð'Ð'Ð'Ð'Ä'Á'Ð'Ð'Ð''''M''°&T&þ%«%O%%Ô$¬$$¢$»$È$à$%"%"%"%"%"%%%$J$`$ò$%%%|%³$"$ç#ó#($:$æ#Ð#m##õ"##Ü"""K!m ¤ÍÚÞö$B.þ MÝ Õ&
v
Ì
q=iîJËJÀ"	k {!e"##Ý#]$ç$f%Ø%L&Ð&B''¶'Ö'È''w'D'ú&µ&&M&#&
&÷%ó%ý%&ú%ñ%ß%Á% %v%A%%å$¼$${$b$O$B$2$$$à#½##v#P#+#
#ì"Ï"¯""]",""Ü!·!!!t!j!i!c!T!E!/!!é ¯ m D ; ]  ¹  e ø|­Aá_<ý4§ó5s±Þþ¸PAq
õ®_Ú}y¼
Ä°
AC·«´c£VSmª´ÓäÊ"ñCîé÷íµgênÛ¶9Ù^æ/ç®{8äßÛø8M`nuuliu¥Çáù-?NTQL;) $13ï¶j&ôÓêÿìºg.ÒL
ï[
	õo2÷Ñwoujt´Ïù/jÑd±	s	Ë	0

ä
'û
è
å
ä
â
Ü
Ù
Ô
Ë
½
²
£

t
Y
5

û	ä	Ö	Í	Á	¶	®	 		h	8	
	ýðþ				öàÎµr`RG9-&&#&.9@KXex¡~Y9 ïÜÊÀ´\1	ä¾{]E,êÁf9
ÝµhH-ñÚË¹­§¥¡¤ª²¶·´±¶¼ÉÙêø	 *00*#øôúþìÛÚàö'5@A7,ôÞÐÈÇÊÉËÐÕØÝááàÝ×ÐÉ¿µ­¥¡²ÇÕÞãâÛÔÄ³ª§®¹½»°¢th_Z\_]XQD3 çÖËÊÓÞäðûýúë×ÌÊÒàèéãØÑÏÏÓ×ÚÞãçéçæîü5LY_[USRNG>.'=OVXTNLLKD:%,ALTUND1!9XlsqbQG<2,*,279=?;5*óêèìýÞÁµ·ÄÌÆ³¢¥¦ ~naZRPRW_mwyvnhjoz ¨²¿ÌÖÙÖÍÉÍÖæø-760
ÿðåäîý6I^nuuqbRJJNL@.øëÝØÝçò3JanokWD?CP[YP=-*&,9IYo¬¾ÇÄ½§xk_TIA93-'!þôåÕ¿©~unf`][YZZWSME>83-%ýûûýýÿ	
	ÿþüþ


ýø÷ö÷÷øúý

	ÿÿþýüúùöõõõ÷ÿ	*432%


øõõõõöøûýÿ		þýý		üù÷÷øùø÷ööøûÿÿýýÿ
üõôôû ((($õôôý!!
øõøþýù÷ööùþ  ÿüú÷õõõõôøþþùöõõ÷ùúüþÿþüø÷øûÿÿþÿ	ÿÿÿÿ	

	
þøõõ÷þ

	ýú÷÷÷÷÷÷ùÿ	
ÿþüýþ		ýý
þþÿ	
	ú÷øþ	þûúûýþþøöööû
	ùöø

ýùöõõõõøÿ
	ÿýüüûûûûûúûûüþþþþüúúúúûýÿû÷õôôôôôöøûÿ

ÿøøû

÷ôôôôôôùýýúôôôôþù÷÷ùù÷÷÷÷û
ýûþ	
þûûûþÿþýüûúùøø÷÷öööööøùúúùùúûþ
ÿõõô
		ÿþþþþþÿÿÿÿþþÿ		ÿýýýþÿþú÷õôôöøûÿþüûûüýþýùùùú


"&('!	ÿýüúúúøùúúúø÷÷øü		ÿúøøúÿýýÿþýþþ	

	ýüý	ÿú÷ööööõ÷ü

þýýýÿ

üõõõõõõ÷ûÿþùöõõõ÷ùúý
			ÿþÿ	

ùõõ÷
	
ýûúüÿÿüüýûõôôôôôöüþøôöû
þýýýþýýýýýüüýþ	
	ÿþÿþþ

ÿüüýýûúùø÷ööùü	
		úøøøùÿûúüÿ

þûø÷öýú÷õõõõøý
ûõõõõö
úùùþÿþüúøøøøùûüÿþüúøùúÿÿþÿ	
		ÿýùõõôô÷ü	ÿþýûù÷øøûþþýú÷÷øû	


þþþýüùõôôöùüÿÿýþ


ÿ
øõõõõõöõõõõ÷ùúú÷ôôôôôôôôôôôôôùþ ""ýúùúû		ýø÷ùÿÿýýÿÿ		ÿÿ	
		ûùùüû÷úú÷õôôõý++$ÿöôôôôù	#7Ut©½ÜóJÛ?¨\±VªýKÝd´	x	Ó	
A
T
v
Á
,¿=­¤¼ê1

Ì
d¬é Lw¬Ù
K CokmÜ<ªlÊ+ûoÒc©²¾®£§¹Ú	2m´ú@ØP­ã't´Öüù
Ü²Xà`úöQÇ&cx|ZWRXy¾
ÄÙB;ï
+ÓÄY
KkI·'B'ö÷Ø'ÓN ³ !¨!8"°"ñ"C#a#c#`#p#o#j#l#r#|#####ª#Æ#æ#$T$o$$$${$i$@$ $($5$k$¬$Õ$ô$%	%	%%%%%%ö$î$ú$%%C%s%¡%à%&B&_&b&a&u&&ª&Ü&#'z'ó'ó'ó'ó'ó'¨'d'M'r'¢'¡'ò&ò&ò&¬&d&^&1&Õ%h%¼$
$#S#e#u##­"ì!é ÐòªEþkèªÔÉá
u
´
Á
KbÒdºgö6yT !Ì!~"##$¨$%s%×%è%è%è%è%è%è%è%e&e&e&e&}&&¨&É&à&ô&':'o'À'Ð'Ð'Ð'Ð'Ð'Ð'Ð'Ð'Ð'Ð'''q''Å&&]&"&Ö%r%%Ï$$}$$$¬$Ô$%"%"%"%"%"%%9%º$~$$í$w%%%%Y$Ï##|###t#@#ü"½"""p"'"Ë!Z!´ ß#þ	,JC#Ùt(ïu´
s
I

Î
"å#u½9º4ë^§ f!÷!8"w"é"r#$$ú$%ù%:&e&|&^&#&ô%¶%d%%â$§${$h$a$q$$­$¬$£$$[$0$$Ä##L##Ô"¡"s"I"("
"ð!×!Á!§!!_!3!!ä Æ «  b 1 ùÈwXC0$øáÃl3DQ/ü%¹HËXù°w-ÉhíT¯Ju¡Öü
í³«
å(³n$¨
S
P

Û
c
¾
p?&%GW:3í=9
ÿ	úÆ´aÀf[nl6ênðR#í<ÆTúKíÀ¯¯³´Ä×ãêïôùý!4J_w¤¬³®£¨³¦£[º:É

l
z




p
+
ù¡&ÿ
B
	çG¼Kó9ë¿²¸Áº¾Îí.a¾ë ]ä-l³÷)	=	W	P	=	2	2	3	4	0	.	)	"				ùâËªr\OF=3,"õÎ¬¢«ÀÈÍÉ¿¯£{iWE7.#"$&+4BZlhdM+
ïÏ³ zlX@#çÅ©|iP5ðÌ©_@ ìØ¿§~yyzwuuvx||wy}¢°ÁÐÕÙÖÌÂº¯¥ ¤«¬§·ÇÓÚÙÐÇ´}}zlc[TRW]j|riegmonib\XTQMJFB=7/&##)143/&ìÑÀµ²¸ÂÉÕâçæÛÌÁ½¿ÅÆÃº®§¤¥©°¶¾ÇÌÌÄº»ÅÞý
ÿúïäáåñ#&%%%"ÿëãæø)/0%óÜÎÊÏÞíô÷øü).1/(!üöòóõöøûüûùõîæÚÌÄÄÏáêæÖ»¦ª¯¨nhkxype\VQORV`nvvo`USU]hpu{±¿ÆÈÄ¿ÁÅÌÔÝé÷ýúñÝÊÁ¸´¹ÃÑèÿ .43/ îÙÍÀ»½ÄÌÝðÿ"-.*
	!!+;I[o|}ygUNNTZXUL@4'üôëãÞÚÓÇº§ynf`YUSRPQRPMHB<84/( ýýÿÿ
ÿýûüÿ

		
þûøöö÷öõöøúÿ		

		þú÷öõõõùþ#*-)%	ýý
ûöõõöúûþ
	ÿþÿÿúøö÷ùúúúùúýþýÿ

üôõú
'(($ÿôôôû
$'%!
üùúûûüýýýúøùýÿþùöõõõõöûÿøõöú		ÿþþÿ	

		
	

	ýøõõ÷ü


ÿþþÿ		ÿüú÷÷÷÷ü	

þþÿÿþþ

ÿýüÿ
þÿÿýþ

ûööøþ	

ÿûûÿ

ýùõõõøÿ	


	ÿþüûúúúûýÿþýüüýÿ
	ýú÷õõõõöøû


ø÷øÿýöôôôôôôõøøöôôôôú
	û÷÷ùþÿü÷÷÷ù	


	þûúûüþüûúùúûûûúùúûýÿÿ

ûõõôÿ
þýþ
ÿþÿþþþÿ			ÿýûúûüÿÿüùöôôôöùüþÿÿÿþýüúùùùüýüüýÿÿüùùúýþù÷÷øü
### 
þýüüþ

	

ÿÿþþÿ
ü÷ööööõùÿ	ÿþýýýýþÿ

úõõõõõ÷ùüÿ

ÿûø÷ö÷ùûüüüþ
üûûü
		úõõöþ	
	

	ýûúûýÿþúúûþúøõôôôôøüýû÷õ÷û	ÿþþÿþûúúûýÿ

ýýýþÿýûúø÷÷øûÿ			ÿúøøøú## ýýÿ	þûùøÿüù÷õõõõöùý	ýøõõõ÷ûùü		ÿüùøøøøùüþþüúùøùúýþþÿ	


ÿû÷öõöúÿ

	þûù÷õõö÷úüýÿÿþýú÷÷ùý


üù÷ööõõõõõõõ÷ùþúø÷úÿ
	ý÷õõõ÷øøøøøøø÷öõôôôôôôôôôôôôôöú	ÿþþÿ
üüüýùùýû÷÷û	


	


		û÷ö÷ûþþüøøüùöôôöþ
"++)úôôôöú	

 /@Wp¤¸Òæ*_ß.w¾MÑLÉJÝ0x¯Õç	J	ª	,

Ï
æ
É
´
Ó
_ÀRÊÿ2
^

Ã
ø
4xÃwË0@T¹Z»ô`ÙVº÷<XYSO2";d»ñ.j¢ÝXÛQÇó3GLGRQ>à6ãhÑ,¦Wv}czË

¹
$
$
å	2
é
á}
À9 c#îÛèÙ$Å ^«  æ 3!!Õ!"&"T"l"r"n"s"h"Y"T"M"J"Q"i""±"à"ù"###	##ë"Û"æ"ô"#N#o###§#¯#¼#Ç#Ì#Ê#Â#©##­#À#ò#6$z$¼$
%S%o%%j%G%G%N%h%%ç%?&Î&I'd'a'ñ&j&7&9&&þ&'ò&Ö&p&&ä%Ã%%:%Ï$+$#	#½"¼"¸"T"Ý!! <r|+Ð%}ãP76n
&
}

+@­ás=ð/³â·M !¥!,"©";#Ñ#U$¸$!%y%±%Ê%è%è%è%Û%Ñ%»%¢%%%%%²%È%ç%&D&u&¶&ô&','$'
'''_'''b'ê&L&Õ%%x%w%Y%%³$@$ñ#´##}##ª#à#,$h$$¼$Ð$Ä$¯$r$#$ñ#å#
$;$9$$¯#+#½"r"7""ù!Ý!Ô!Ï!±!!\!!§ @ ÚL´·km¡¬¥Y@.ûF¤

Éù+
x
2GS§e¬(ô   G ­ 6!Ó!a"Þ"i#Û#$?$Q$.$ð#¿##0#æ"¬"j"6"%"'"N""½"Ä"¼""Z"'"ó!±!h!!!Ô  8 ö±wM,êÂ^7ýÝµOôÊ¦vd\RA/ÿäÄ¡twvN"Õp¶`¤FàhåkÝ1u±Îàü

5Ú
]

Ã	S			O		B
­6Ét
5	üæ±WèK²ÖÎÄ¼^?, óàÄRû(ôâøüÉ}%Û£h¼Pê

9
èµ¡«ÍÚÝØÒÏËÈÉÐ×åôþ


0
T
m
m
d
B


#
9
Z
r
r
}
v
S

ÆOá§yv|{|g-ý
§
:
Ä	U	ÐK×`óHédI!%1+-<[u¢Ö2]¸ì$WyµÃÍÝçíòûþôìéçáÏ½}eO@5+îÒ¼¸´ÃÖßæèåÝØÎÀ´§~~|yvrnh`Z]cunR5øÙÈ¸¶ºº·´­nO5þéÓ¹eH,õÚÁ­~me[[_ba_]^`ekmke^^`fq~ ²¶·«~|}~vss|wnhdccdca`_^[YZ\cihdWG>98<CIS^djmlhd[PIEDEGHLNKF;-#
êÐ¾²«¬±µ¾ÉÏÐÌÄ»¶±­§¨¶¼¼°±ÌÞäàÓÈÃÁÂÃÂ¿½¿ÃÊÕàêø	øè×Ò×ì
ûãÓ¿¯©©°ÁÒÝèñöøõîêìõøæÖËÁº·¶·»ÂÉÔßãàÔÀ±¬®·¼º²¤vf`^cilnpolf^WTRSW\frywm\MHHIQWZ_iw¢·ÃÏÓÓÓÓÎÊÈÊÍÌÅ¸¤¡­ºÊÚåñûÿý÷éÞÞäòýþúíßÖÌÄÀÁÃÌÖÞæîóôóíèçåæìõ$'&ýÿ&7=@90,-020/,%
úëææñûùôæ×ÍÆÂ½³¨|od[UNKIHFFFDC@=974/)"

ÿýüýþ
ýúùø÷ø÷öõõõõøü
	
ùôôõõø"''"ýøôõùýýûûüþ
þþþþÿÿû÷öö÷úýþýþÿÿ
ýüþ	##ýôôôø#(((#üöõõûùõõøþþýÿ	úöõõõ÷úÿöô÷


		

!ÿýú÷öö÷úýþûùø÷øùûþ
ÿù÷øü

		þþþþÿÿÿþÿ
üù÷÷úûý

ý÷÷ûÿúùû
	

ÿÿ

ýùøú

					þúøøùý

ÿþúø÷õöøû	û÷öøûûú÷ôôôôôôôôõõôôôôôöúüüúùüù÷÷ýü÷÷ø

ýüúùúüþ


ýýüþ		øõõôý	
ýùõôôùÿ$$#ÿþ
þþþ


ýú÷øùýûõôôôõùûþüúùùùùþ
%&#

	
üüüÿ

	þüüþýø÷÷÷øý####"	
þûúüýýûúûþ
þÿ	

	ýûûýþýýþùöööö÷ý
ýûûûüüýþÿþþþÿ	

ûøöö÷úûüý	ýúùúúüÿÿüûüÿ

þüúøøùûÿþüûüýûöõöúÿ

þüúùúü		ýùøùþÿùôôôôö÷÷÷÷øûÿÿýýÿÿûùøøùüÿ

üøûýüúø÷øùüÿÿýüýÿ		
ÿûøøùþ	####ÿÿ
þýüÿýûøöõõõõõ÷úý			ÿúõõõøýûÿ

ýúøøøøúüþüúùøøùùûþÿÿþýþ


üùøøøü		ÿüù÷õõõö÷ùúüýþýú÷øùÿ

þùõôôôôôõõõôôôõúþøôõõøüþ

	
	ú÷öøúûüýýýûøöõôôôôôõööôôôôôôõøüýýüýÿýüÿýúûÿ	øôôù
			ÿ	
ûöôôõøù÷öøý
ûøôôø"++*	ú÷øùû	


 +8EVj}´Íà÷Bl¢ÞUÕ@nÑD¼û<t¡ÀÑï)}îK	u		Z	A	_		ó	W

Û
0_¾ñ*c£ä"
d
¦
á
=[|­Ö	O¨tî\ØV¸í(4&åÊÍÒñKpÑ+T»ùB»ñ5KndGDD&Õêmß4d·
íNÅ?w
¢			ß-	à	Ò
up¬
cñImjL`](¨B­æ9ä7óE w · Ü é â æ Î ®     ¨ ¼ å !#!5!7!1!+!&!!!!)!D!d!}!! !­!»!Ï!è!ü!"û!Ü!Æ!Ü!ò!0""Ó"###×#ñ#$Ö####¡#Ô#$r$ú$r%%%%$z$$ü$}%©%¶%{%%¾$$e$2$Ù#v#æ"M"Ø!!m!K!× U Ì/ð¥ôòbVg
¼÷ 
°
»EÉ%®F¹ØöÓrù¢6 µ 1!Á!\"ç"L#³#$1$B$`$h$Y$D$9$&$$$ô#æ#ã#õ#	$-$`$$Á$õ$%%F%a%m%p%{%%ä%&	&Ó%H%$$Ï#È#Þ#Ð##0#¸"a"!"ï!ß!ó!"?""É"ï"####î"É"¢""u"]"2""À!q!!!Ö ~ - ûÝí  Ô%ÅHÈÎ¦¤Åâóøü,
íS
+UM
RJiÏE~Âñ*+×g³¸Ò-°MÝV Ú E!!¦!º!!g!=!!¿ | C þÅ±¶å4 g o d 4 òº<î MòQþ´ZFHA$ø¿]:üÖ¬U.áÅ¬nYB*ÿêÕÀ¶«c<ªJßZÖbó(Èn½Uû
d¬Ëè

Pæ
S
µ	9	ä:ýA$	Ö	j
å
eöE
	Éx7ëvÜN?öÊ¦|scÜÄÖÙ¦Zág
Ä

W

¼]¼dí
ä
æ
HY\J5*!"+<LRQHCKb¡T$	.Gb¤¬ÀÆ¯{>Ö
r
8

÷	ó	ç	ß	Ý	Ì		m		ÂiÂj¿iÓ4ûÞ¹²¼ÇÂÄÓò:nÉôCo»ÉØÑÈÍÙð	)4978/$æÇ±vi_UK=+*;DLPPLKF>5.$
øîãÕÊÈÊÖãáßÒ½¤jK<..5:=CE<2êØÉ¹¦}fO9#ôÛ¿¤waQJBCIMMKIJMT[]\VNLLPXdr¡¡yjcaejlrwyyvqmkjieaZSOMMOQRSTSQMHDA=;<?GOPL?/'$(1:?FLNONJEA;52/--/3<CB<+þýÿüôëççíöüøæÎ½°§£¤¥«´º»»¶¯©¢ynjhks~¥¬« ¬¹¼¶© ¡¥©¬¯³»ÅÕèóùúóêâÕÈÄÊÞù÷ÚÀ° ­½ÊÛêðîáÌ¾¼ÇÚæåÜÊ¸«¨ºÏÚÚÐ»© qd\VTUVY_bb^WRQPTY^hrwul[LHHHHJKPZi|­½ÎÙÝÝÚÐÄ¼¶±ª ttw¢­¸ÂÉÑ×ØÖÏÂ»½ÅÖæìïìæàÙÐÈÄÂÃÆÇÈÉÊÌÍÎÐÑÍÉË×í)02#ñáÙÛàñúæ×ÔØèöõïÜÈ»³®ª¡~sg\TNHECA?<:9887531-("
	
	þÿ

ÿýüûùùùøøùùùøõõõõõùüÿ	ÿÿúôôõ÷þ#$&!þöôôôõúý
	þüûûüýýûøöööøüÿÿþýõôôø
((((öôôú
üöôôôôôõ÷úþ

üöõõ÷ûýýôô÷#$$

	


	
"""ÿýûúùúùø÷÷÷øùúüÿýùööööö÷øûþÿüüÿ


	ÿüúúûý
öôôôôøü
ûôôúýüþ

		


ýüý		


	üùùúþ

þúøööøû
ÿûøööõôôôôôôôôôôôõõö÷÷÷÷÷öôôôõûø÷÷

úùú
ÿþüúøøøøúýÿ		ÿÿþ	


	ýøõö÷ýþ÷ôôôôôû$$$$#ÿÿ	þù÷÷÷û
ÿ÷ôôôôøûÿ		üúùùùú!'+*%þ
	ÿúøùý

	þüýÿýù÷÷÷÷ûþ	#####
ÿ	
ú÷øûýýú÷÷ùþ

	ÿüûüÿ
	ýúùùûþ		þüûý!!û÷öööù		ú÷ö÷øúûþÿÿþÿ

üûúûýÿÿýûûüýüùùûÿûù÷öõ÷øû		üú÷öööùþüùø÷ùûþ
	ÿýüùøùúý	
ýø÷øü
øôôôôôõ÷ùúüþÿÿýüý	


üø÷ö÷úý	


ûøøþ
þüúùøùùûýýþýüûûûûûüþúùý####	
	ýûùöõõõõõõ÷ùüÿþúõõõø
þü


ýúøøøøúüþþúø÷÷÷øùúüýþýýÿ


	ýúúúúý		ýúøõõôôõ÷øúûüüùö÷úÿ
þøôôôôôôõöõôôôôùÿý÷ôõõõ÷ûÿ	
üùùûþÿÿúöôôôôôõøùù÷õôôôõöøûþþýüýþ


þüûýýûüÿõôôù		
ÿ

ÿûöôôôôõõõ÷ýýùö÷ý!++(ýýýý
$-8CRcs§»ÊÛó/V³åR¦ÇéAv«ÞIw¶ÃÜZÀ59óB¤	I	{		±	Ø	
3
h

Ö
N»ïJt¾ë

1
i
¼
qíhÆõ)+þêÄ§©­ËöAi»Ýý$W×M£¼Òõ#÷Ñ¸¹ÉÀHÝRÁNË.q¯¿
Õ#sò


e	¦&*ûCêÑ	o
cè
&¤%k´ÔÓºÐÕ§'ÂRì>ïW³ê/We[]=úù3]¦¡|´ÆÑ×àõ ; b p o L - ? T  ê C!!"t""©"u"/"""-"d"®"ý"|#ë#$$¦#5##,##$C$U$($Ó##R#'#î"":"º!0!½ j A  ý18>wÆòÆñ0¦&¡b¨
È2´A
B³*ÓfâmÔèûÎdä  &!®!
"l"±"Ô"Þ"ö"ú"ê"Ö"Ì"¼"ª"""y"n"y""ª"Ü"#7#d##³#Õ#ò#	$$G$$¿$¦$l$Ý#%#¥"`"\"u"i"0"Æ!I!ñ °  u   Ë !F!g!!!!!!}!\!9!!Â  J  ì°i¦c>KhT½5¡,Ï`ºû
óâó:e¤Äï*R
¹-TpÚt
Zc­K¦3KhLâ_­þu|áC[G÷ËO×µ.1 ê¢e(Þ<ç7ç?ÙÁ¾±ZÜ«]=õÑ°kJ.ùë×¿¢mU>&ðÑ¨M©JÔYéwCñ¬aÂnùf½
ìqÄ
*
§	/	«Aö¹^#'Y%ÄF	´	$

%±Jäv
¸8Nd\Hþ­}R4((Csa(æ
É
Ñ
Ì

J
ÕcÐ¤y=õ
¢
T

Æ		X	S	Z		À	Ð	Ó	¾	¥								©	­	«	 			¯	Î	á	Ø	À		Z	M	F	[	{		±	Ñ	ê	ô	


ä	³	Y	ÿÇ|n^RN@ñ±h'ï¸Aºu9ô³kLIT^ZYd~½ì>g¦Èäõøùç×Ûå!3DMOLKC94378-#óáÐÄº°¤ymgkm| ¥¦££ {vsttpkbWL?0#  ,865)éÉ«£¯·´°¡zl^P?/	÷æ×Æ³mYE2%!&+,*)+.6=?>6-*((.8E\rvubH8006<?CHJLMKHEA:3,!!%(**($&'#þ""!

! îÞ×ÙàãàÖÊÅÄÉÓÛàçêæßÑ¾®£ ¦§¦¡{rf[VUX`jsyrt{z}¢²ÅÑ×ØÑÉÄº°®³ÄÚåãÔº£~}¡®ÂÔÛØÇ¬´ÁÂºª}pjijr¡¸ÄÆÀ®~~ypdYQICABFOUVTNJJKOTZcmqnfWIB=<?BBEMZj§¸ÆÌÌÊ¾°¦qbZ\br¡¦ª¯±±¯©¥¶ÅÍÓÕÒÎÊÃ»¶²¯­¬©§§©«°´·³­®»Óù ÷æÕÃ¸·¸ÄÓÛâçêíñôôóóòìä×Å¸¶¼ÎÝÜÖÃ®¡vlcZSMHCA?=941//0100-*% 


	üùùùùùøøùúùùöõõõöùüþ

	ýÿ

üöööû"!!ùôôôôõùüÿþýüûüüüú÷öööúÿþü
ÿ

	ýøøøúÿ
#((("öôôø
ÿùõôôôôôô÷ü
	üöõõøûýûôô÷$$$!
	


	

!""
ýú÷ööö÷÷øùúúúúüýþûööööööøúüÿ	ÿÿ
	ýûûüÿýôôôôôøü
	

ùôôü
!$!ÿýÿ

		

	

ÿ	
		

ÿûûûÿ
	
üùöõ÷úÿ


ýùöõôõöö÷÷÷ööõôõ÷ûþþýúöôôôôôúÿø÷ø
þüý
	ÿÿÿþûúø÷ö÷÷øúýÿ

þþþ			


þûùùúýúôôôôôôú$$$$$
þù÷÷öúÿ÷ôôôôøü	ýûø÷÷ü$)*%ÿøöþ
úøøý


		
	þüüýþÿþûúùùùûý!##"
þûüý
þøö÷úüûøõõöû

ÿýûûü
ûøøøúþ
	þüüý
!!!ûøõô÷ú

ü÷ôôõøùûþÿ		þüüüÿÿ
þüüýÿýùøùýÿüøöõõõöøûÿýúøöööõöûþÿýûúúúûýþýûúù÷÷ùûü÷ööú
ûõôôôôôöúüþýüý


üøööö÷úý	


úøøü
þüûúúúúüýýýüúûûûûûûÿÿý!###	
þûù÷õõõõõõõõ÷úýÿüøõõõöþ	
ÿþþ

þúøøøøúüýþÿþýûøöõõö÷÷øùûüþÿ


	


þüýüýþ	þû÷öôôôõõ÷øùù÷õ÷ù

	
úõôôôôôõöõôôôôùþøôõõõõøþ
þýþ

þüý
þøõôôôõøüþþüøöõöøúûüýýýýüüýÿÿûùùúþÿüûûþûôôôü
ÿþþûúûþ
ÿýþ
ûöôôôôôôôöúþüûþ
"#"ÿþþÿ	
 $*3=JYhw§³¾Îåú;b¾ì,AXxÆòHu¹ÊÐâ
P¯üùÞ÷)Þ27=[µï#	U		¶	ä	
A
m

À
è
6OeØ&
|
ñ
f½æòÚÅ¡£Èê%Fe³Ü@x¦Ôü5\~sDñëùöÃCÑTïxë
I
£Û
õ		/	Ð?36:Ã%	
6v
ù\ÊåèÖïÿÝfNp¦ùN£ôP±0mbA81=VvÇóûßÍÁ·±´´¾ÊÑÎÀ¼×üI³½fmy«ú\ÀQ Ñ !!ç   ~ £ ã +!s!Û!4"K"Q"
"¹!!¥!å!1"O"_"N"""ç!Á!!N!ø ¨ D ÔgÙñUzx´<(ù+¼
ßï¥
ÒäGÛ\ÇA©µ=ÌF·;Ç?  Ü 
!!!(!'!!	!!ü õ ì à Ê ¹ ½ Æ ß !6![!!²!ß!
"?"n""»"ö"#ó"»":"!!Ò ¾ Â § e ÷|)ðÑÕìö3Un§¸ÓßÅMäZB5Ö|ÃNüáDÈisÊü?n¡Ö2aÔ
÷1¦'§
k

²
ô
oB
4_¾ú8KGFEH\¤	öYÄY«¬k=Þ£jKD`¬¡Iýºt$Ñ8ë¡Wº{H$î¼|/è­tE!æÖÇ²~gUIA2ýØ°a8ùëäÐ­QÄ,Îm$ÍNÇ

4
ÊIµV
È	=	Çf¯g1þ¬mb»0».	p	Ü	F
°
óC
£
ä
ü
õ
â

U
+

êâè
:
T
<

®LêÛÀ3Ã
^

ë	Ø	Æ		l	,	í¸y=
*LUTF4*"#16+éÇÄÇæ#7FRZqlL½Y4êÝÎ²j>öÚ¸XÛ©sD"ûøÿÿü$Dj²Úü&/0.,!.Nn}~{tlhfhibZL<0'"	úìã×ÎËÒÙì
øñèßÚÖÖÖÒÍÄº°¦¨§¦q]@&	()+&ùêÚÊ¹¨xjYC-þõóðôü ý	-DJI7

 #" þðäßÛÞæíñöúüüùõóòôöøúýþûöêÞØ×ÜæìðôôñíåÜÖÒÑÓ×ÚÞäéîöû÷ïÛÄ·´¾ÍÔÐÁ­¡¡ª³¸¾ÂÁ½´§~~zurple[PJILS[_dgijgefkw{spqtxyxwwxwx|¦«¬¨£ ¡¬±°©{rooqx£¸Á¾®~x}ypdYTUXdr~©¬¬£tkghouvvsmg`WNF;2-.4?HKIC??AFLRZbed`ULHEEFGEDHOYhw¡¨ª«£|ri]QQQXiz¡¨®²³³³°«§¢£ ¨¾ßùÿïÙÊ½°§¤¡¤ª¯³¹ÀÅÌÓ×ÖÔÍÄ»°£¡²¿½·¤xsojcZTOKJIGEB>:3+%#"'++*'"		

	ýþÿ	
ûùùùùøøùùùùøøøùûýþÿþÿ	þ	ýþþ	þ÷ôôôôùüþÿ		ÿýý		ÿþÿÿýû÷öö÷üùùý
	ýûýÿþýþÿ!#!ùôôôýúôôôôôõøüÿú÷öõ÷øúüÿÿýöôô÷$$$ 
		

	
			þú÷ôôôôõ÷úüþþýýýÿþúööööøüÿ


				ýôôôôúüþÿÿöôø%*,'þþ		

!!


	


ÿþ
ÿÿ
	ýùöõõøû	


ýúøùúúûûûúù÷öùý
	üøôôôôú	ùø÷ø
ÿýûøööõõ÷øùúûýþ			ýûüü	


þþÿÿþû÷ôôôôôôú$$$$	
	
	ÿù÷÷öùÿýõôôôöûþýûúûþ# 
ùööý
ÿüû
	ÿýûûûüüþÿÿþýüüüþ
ýùøøüþúùùùúøõõõõùýüûúûýÿ	

þøøøøü
þüüü!!!ÿú÷õõ÷ú
ý÷ôôôöùûüþþýüûýÿ
þýÿ	
	ÿÿÿÿûúúûýýýüûúøöõõõõ÷ùûýÿÿÿýüûù÷öööõõ÷úüýþþÿÿþþþÿÿüûúùùø÷öö÷ùüÿúõôôøþ&%øôôôôôöúþþþ		û÷öööö÷ùý
ùøøû	
		ýüúúûüýþÿÿÿýüûûûûûüþ	
	" 	
	ÿÿýûù÷öõõõõõõõõøûþüùöõõõõùýÿÿþþÿ
ÿüùøøøúûûüûúù÷õõôôõöö÷øúý	

		

ÿþþþþÿÿÿÿ	ûøõôôôôôôõõôôöùÿ


			
üø÷øøø÷÷öõôôôõüúõõõõõ÷þ
ÿýýýþ
ÿü÷ôôõ÷üýúùûþÿýûûûûýÿ			ÿýüüüüûù÷öö÷úüýüûûûüþþý÷ôôôýøøúÿ
ýúúúú	ûùû	
	ü÷ôôôôôôôô÷üÿþüùúü   #+3@O]k{§´ÇÛö;cºØñÿ%?_£Èð(21;añ9ZdK9NzÆ,7%/PÌü#Cb²á	7	_		¥	Å	Ø	ä	
A

ï
_¾'Ùû!

ÿêÙ½©¨©½Øñ

3
I
\
m


µ
Ô
ø
Gw¡¾çÿë±qH2/$ú
Ø

M
ë,°.¬

		?ì'¬YX&7D¾©	Ð
Ø
Ps¤¥¬¿¦<é@s¶~Û$zÃø;HC81*Qz¦àÕ´zsjkolY5"CqàRo7/.GãJñÒþÎmu¥ë,g°êü
 ïÃ¦¤¹Â¨T°p/â/Þl¾+#,]ªëóì¨NÛ
å.»
³
D¼µ
¯òdÊ}ÆÌÑ£CÊn~çbÜ<s­ÆÀ²´®¢ §¦ zwyÂã@w®ò3 [  ® º  d  ÍyCõÎ ¯ÇÇ¿ºÃÒï3OzWü,ýùûÐ/ÒU¼N¿}ý9¾0Õ]¦é(gÑ

WÏ
T
æ	}	W		¬	î	~
GÜã
÷÷ëÈzõc­Èæ&tÊlÁMµÓÛßÞÇ£SóÜÜèáÄ]Í,ß_*õº{:üÂ^%â<í©`$þãÔÜãÝÐ¿¯¢nNè´u3åÜééÏ¨m-ùÔ®x0×
i

¶yMÑ3Ë
\
à	S	ÑdõTáÁ§9ñÕëmäL²$ä3	r	°	ù	Q
®
ý
8}­¿¼²S7
?QE1Å

k
A

É	t		·q~|a4Ú®aM8342-,+***)#ýÿ	ûðÞÈ¾Ç×ý#4<5-.?YgYIé»g@ þâÌ¸£rdV>ì®qHòè×ÑÐÐÈÂÄÐÙí&Em­ª¢£¦­ºËà!(
ûõñíéæãßÚÔÎËÊÎÏÇ¾¬xv ¸ÁÉÆ¼±«¢{rlgdb^XPIC=636;JVUTF2
øåØÊÀºº·º¿ÃÆËÌÆÀ´£p_RG@:0"úìßÕÏÏÍÏÕÚÝÞáæíùûïçáÛÚâí$&óëæåççèìðõý÷ìâÓÅ½¸¸½ÃÇÌÒÖØ×Ö×ÚáèêêçàØÑÈÀ½»¿ÆÊÍÏÏËÅ¸ª£¤­µÁÎÖÛÞÛÓÊ¸¥²ÉÒÎ¹yqmmt~}p`VRW`dc[QJHKQUTMECEMZgp{{z}zqkihimpu{}{z|wokffkt¥¥tljlonkgc_XQPS[hu~pb\\dkkje_YTMF>3'$$(5@C@9335:AFLRVXXVSSSUVUROMNNRX_hs|zpf`YSRW^lx~{yxwxz|¢°ÅÕØ×Ë¼´®¬©¥¤®»ÄÂ¾°¡¢ui_XTOHA==>CIIIF@91%$%$	ýúúü
ýöööý
ýúùùúùùùúúüýÿþúûý

!!! 
		û÷ööûþþ		úø÷ûÿýúùúü	
ýøööøÿ

ýü
ý÷ùù
ûøööøúúûûûú÷õöù	

ýý
þöôôôùý	ÿ÷ôôôôôöøùúúùø÷öõõõö÷÷öôôôö!$#ÿýý

	
þûøöôôôôô÷üûöööøÿ


þýÿ	


ýöõ÷ýüùû	
ÿýû÷ô÷þ .00+þþ

 %)))#	


þüý
ýùõõõö÷úÿÿÿÿÿÿÿÿýûûþÿú÷÷ùü	

þùøø÷ù

ÿþûø÷õôôôô÷ùûüüýýýýýþÿÿüúù÷÷ùúý	
	ýúøøúûûúûþ
ÿýúöôôôôôøü
ú÷÷öùÿùôôôôùÿööö"#


þýüûúùøøùúûýÿýüûüýÿ	

	ÿû÷õôõøúüþÿýú÷õõõõõùÿÿýúùùùùü	

üøøøøþ
üüüÿ !!!	ýù÷õõøúÿüùöôôôõøüýþÿ		þüûûûúûý
üø÷ùüþÿÿÿýüûûúùø÷öõõõö÷øúûûüüüûúúùùùùù÷ööõõõ÷ùüÿýûùø÷÷÷ööööõööö÷øùúûûýþþøôôôöý&//*ûôôôôôõûÿÿÿÿûøööööööøúüýÿøøøú
	ÿûúùûýÿÿÿÿ
		ÿ
ÿþýûùøöõõõõõõõöøûÿûøööö÷÷÷÷ùúüþ
	þûúùúûüûûúø÷õôôôôôö÷øúüÿ	
ÿýüûüüýÿÿ
ýùöõôôôôôôôôôöùÿ	

þûûýÿþûù÷õôôõ÷þü÷õõõõ÷þ	ÿýýýý
		ÿúöõ÷úþýÿþûúûý

þúø÷ö÷÷÷õõõõöøúûýþþýýûúøôôôöúøøøûþ


ýúúúùú÷÷ûüøöôôôôôôôõ÷û	þÿ
ü÷÷ù #+8FS`n{ ³Æá$Jv¸ÎÛæø"<WxºÎÕÑØ÷'p¯ÐàÕÍàArbM^}½þ)GVf¨Ö)Li­·Ò
	H	§	
^
¸
Kg~eTH5(((6I[iyª¹ÈØäï Cv¥Âé

ñÚY+ùæÂ¥~Fø
²
S
è			µOó8ç¢Eë±®}v°?¡_U]	E
Wu
zeksWó¥
T¢ßm ¼ÇàâÙÒÌ¾·ÈÕ÷$OºçéïËlL.öòñëÑ¤±â]Ý5ÜÍÄÈîE¤LòBx["#RÅô&M^txlS=çÚß:3Ü-÷ÐDõN·¸ÍQ¾Ñ¸u
Znæ
G
à	Ö	.
U
¿
^
{Ä:´°©{ ªNâZº+ã	5@/"'%ü÷ôý3[ÌK·ÝýÝ»zÂ{9ö¬XíM%$BWP7#Du¹âøäÀký¯¥ R¨Røkàfÿ 3º;¬yÝ5Õ

V£õ
5
	#	Æq]½þ	4
Ý
o
N<)ø·uë@pÒ
E~»E¹ö&AUe^D+Ó¢hT5Ý¡]Î}7þÏ¬Y(ó·z=ú°d¶fÑmWQez|xn`WVSA#ËUÁ

q
p



_
"
çÀ®¥W²Wà
º

F
ü	¢	@	àz®[µZ?=8ßp|ßD uÙ Z{Ç	H		®	Ý	ü		


õ	Û	Ë	¼	°	¨	¦	ª	¶	»	µ	´	¨		e	A	
	É2Ôri¯¯ |R1ùàÆ¦of`jw}~pYFAEVecZD.#%=ghcltQ.æ½sN2"
þêÇc)æØÓÍÀ·²®§¡¡¨«µÇßø?NXQHOYp ¹ÓååçÖÀ³«¨§¤~i]PGGQ[stk_SI>6.(!ÿýùøû	#" ÿîáÔÇ»®¡tcTB1%	ýíÜÑÅ½¹¹¶·º¿ÁÄÉÏÖâëííåÚÒËÅÂÈÑåûýíàÙÓÐÏÍÍÏÓØáéëíêâØÏÁ³«¥¢¤¨«°¶»¾ÀÀÃÈÒÚÜÛÔÉ¿¸²­«ª«¯±³¶·³¬~­¿ÉÎÌÃ¸¯©ÃÌÈ°xmlryz|}}}}|xtlc__hrto]H<:DU`b]TMLOSSNA222?Viu~|ofa`cfghiiiiiijmppmdZVZh{zoh`[\aoqib\XVUVWWSPQV`ny~|{~o]VW^dda[TNJFA:0%$$%2;=;3,++/48=CIMQSUWZ]]][WSPKGFHKRZaiquurjb^[Y[_eow{~|ytpoprtuusstux|~|z|¥¯·¸¶®¦£¤¨ª¥~z}¨²±«yy|teZQKFA:4135>FGIGA90#

ÿþûúúúþüôôôù	
ýüüüûûüýþ	þùùû

!!!
	ýûþüüüüûüøõõ÷üú÷÷÷÷ùý
ÿúö÷ù

úùü	
þ÷ùùþþúöôôôôôôôôôôôôôø
ýûúýúôôôô÷þùõôôôôõ÷øùúùù÷õõôôôõôôôôõ
ý÷ö÷ü


	

		
	þüúù÷öôôôôøþÿúùúþ

	þúúúûÿ	


ýùøüúõöû
	ÿøôôôôú%000)
ÿýÿ
ûúü &)))))"


ÿÿ	ÿ

	þüý

	ýúöõõ÷÷ùý
þþ		ÿüüýþþúøøøøøý

ÿÿþû÷ôôôôôôöùüýþþýüûúùùúüýýüúø÷÷÷÷øúüþþøõôôôôôôôøýþûø÷÷øúüþ
üùø÷úþþû÷ôôôöü	ÿÿüøøû

öö÷#$ þûùøøøø÷÷÷øùúýÿ
	ÿüúùúúúúüþþüùöôôôôôöüùõõõõõ÷úÿþüúùùùùúÿ
ûøøøú
üüü	 !!ýú÷ööøùýÿúöôôôôô÷ûþÿÿ			ýüûûûûûûýý÷õõõöü	ÿþÿÿþüúù÷õõõõõ÷øúüýþþüûúùùùøùúûûûúøøöõõ÷ûûöôôôôôôôôôôõöööõõö÷øúüÿý÷ôôôôû'//-þõôôôôõûÿÿþüù÷öööööö÷ùùúûüþýøøøû

ýùøøûþ	
	
þýþ

þþÿ
ÿýûùøöõôôôôõöøúýÿüúùúûûú÷õö÷üþýüüýýýüúø÷õôôôôôöøúýÿ


	ýûúúúûýÿ	

ÿþþ	þùöôôôôôôôôôô÷ùþÿþýþ	þýÿÿú÷õôôöùþýøõõõõöü


ÿüûûý				ûøøúýýûúüÿ	
ÿüùøöõö÷öõõõõõøúýÿÿûøõôôô÷øøøøùü
þùøøú
ù÷÷úþýù÷õôôôôôôôõøûþ


	ýþ

 ýùùùÿ &1>JUamv}ªÁÝûEg¦³ÁÏâø3O`gdh¦Ý,=<<NoÂÌÁ®ï/Tkns¤Ëó.CXo|¢ØkÇ	^	¥	Õ	ê	
ö	Þ	Î	Ä	¶	­	®	®	¸	Æ	Ó	Þ	é	ö	


+
7
=
?
H
`
~
­
Ú
ó
++÷
º
y
L
+


é	Ð	²		F	
	·]¿u,ãA÷¿w;ìÛtÃe:#ëÜ	Û
Ïº¥
j]T.Ë{ïD|×W~¨«¥£¡¯¿á3`¾¼¿a3ëÍº¥{TAg¿äÍ¢ã7ÓrÆüÚÓå3[§ÉßûüÌÓ	ô¨Aìº¢+ÙfË
\¼üU¬ã
0<s

u			]		â	
s6.
Nq±ÒÂ®{¦DÐ?ÿ_£ÄêòàÍÉ¿¶´¸ÇØÞÜÏ¼¯¥¦¹ÜH|½ü#IhoV>Èx6ð¤U?ßØìüòÙÂÁÌïC]{oM§fFKa\Bà"®"*Åg#«'¤
òV¬ý
]
Á		(Ú¾ì+£A	Ö	}
DÕ¦
u*ÐqóU·Ht¨Õù!TÎ	@~´Öð
÷âÃ]3ê¾_'ê¬eÛ¨cCï¿F»kÇp#ß

X
7
$
"
;
S
X
W
O
C
9
7
1

ýØ¢f.è¡q[_`%î
Í
Á
Á
±

N
ý	®	t	I	(	ýÂ-×5âZØ³¦°k&þO£òJ³
Aflq¸îAe}vk\OHDFFCINC%ÐS±ubd½Â¸jN<.ç¾ ¡µ¾ÄÇÄ»­¡w^TGDL^y¤ÇÏÍ±®®¯¦zcBýØ±zx\<Ö»¢|wvzy|«Ëèõýõîö9NezmVKDEGD>3(%!"'-5CMID1.DIND4%úñëåàÚÔÎÈÀ·°¯¬®³ºÂÏÚÙØÌ»­¤se[OE@ABNYZYO@1$ûòîëæÝÒÆ½´¬§¦££¥©¬±·½ÃÌÓÔÔÎÅ¾¸±­°¶Æ×ÞáÚÎÅÀ»¸·´³³¶ºÂÊÍÎËÅ¼´©¢¦¨ª­²ºÁÂÁº°§¢¡ukffmy­·»·¬ ~¯·³~h^\bhiiihikljf^TPQ[ficQ9-+7KX]ZRLKMQOI:)$(7Ocovxy|~tf\WVY\]]]\[ZXXY]ab_TJJFWpsf^UNNR^oz}{rh`XOJGFILMKILQ[hqutnkoz}fTMNW^^YQIC@=:6.%  %/786/)'%%'+07?DILORVYZYYWSOIA<;;?ELUahjhaYWVW[_dkpsutrplgdcdgjkjgeeegkov~xqnmosvx{~~oidgmuqjfinquz{wqfYQIC?;4.+-/7?ADD@91%	þûøøùýüôôô÷
ÿþþÿþÿ		úúû

		
  ýüÿÿúùùÿùöõ÷ûþþ÷ôôôøý		úö÷ø
	ø÷ûú÷ùþþüøôôôôôôôôôôôôôôøýúùü
ûôôôôöü÷ôôôôùûýýüúùø÷ööö÷÷öôôôõÿúõõõú			ÿÿþýþ	
	ÿþýüúøõôôô÷þþÿ
ÿþþúúúû	


	üùùüûööû

üôôôôôü&000%
þþÿ

ÿùùú	")))))( 
þþ	

üúøøøúúûþ

ÿ
	þüüýýüøøøøúÿ	ÿÿ	

þúöôôôôôõ÷ûýþÿþüûùøö÷÷ùúûûúùùùùùúûüýþý÷ôôôôôôôôõû
þýüýþþþýýÿ
þûúúûþÿÿþýûùõôôô÷ý	ÿýþûöööûþ÷öú
ýúøøøøøøøøøùúý

	ÿûùøøøøøûþþüú÷ôôôôôôôûùõõõõøúüÿÿýûúøøøùü	
	ü÷÷øü
ûùû
!!üù÷÷øøúýþýúõôôôôôô÷üÿÿýüüýþþýûý

ÿùõõõõùþüüÿÿþüúøöõõõõöøúüÿþüûùø÷øùüþþþýüúøöö÷úÿùôôôôôôôôôôôôõõõôôôõöùûþüöôôôôú%//-
øôôôôöû
ÿÿÿÿýúù÷öõõõ÷øùùùúúûýþþüù÷ùü	

üøøøûÿ			ýûüÿýþÿýúøöôôôôöøúüþÿþþÿúö÷ù	


ÿýûøõôôôôô÷úþ	
	ÿüúúúúúüþÿÿþþþÿ	üúúÿýøõôôôôôôôôôõ÷ùüÿÿüûúùùûýþÿ
üöôôöùûþÿûøöõõõõú	

þþþÿ
ÿûùûÿ

		þüüþ	
	þüûúúúúúù÷õõõöúþýöôôôô÷øøøøøûÿ		ÿüüÿÿúøøûþÿÿÿþüúøöôôôôôôôôõ÷ûÿúû
úùùû$,6@IR\djnw¥¼Öô4J^ks~§¾Üø	-B`}£­¹Ìé
%)÷ßìM¨·®¤­¾Üú$/DRgÃÿS¦ã$Xxi\SKFHIPZdlv®¾ÉÎÍÑâú!	E	U	l	v	n	R	9		Î©u[D%üÆOÉ^+ñ­_ï»~mÛ3ófF	
í
¾W
-ÉcýYÓ=¾ÿ")?LU^glt­Êä.JCAë½lH2
óõCô$IK>81 #Xä)IRWhlqÁë1Rktzl[]w´æÖº\äQ@'ÓzóGàTíW¾AV
eÊ

h		G8vî	L
ï
¶ 
¨k1ÔUèdÃoÉ1[lf[[SIEIWfjh]J8'øüJxËø?i~vWÚ¢cÏ+×kH<>63=Qf³ÇÐÌ¶yR%ëæäÏ´n®nÖ_´d¦@Ôiû


¢4ÃGÅ
5
		ÿ7öÀ¾îWÃNÐ^	
·
_Îl
ù
{â3ÞN}´Ðü2pªÞEd~|`.÷Èi7Ú¬{G
ÐkD%Ù°J
Í

7
îN
ÐcK<9L]_]TF8/ å
½

T
&
ñ	¿	¢		¢	Ä	×	Ë	­	v	A		
	ýèÃ["ôÏ¯X"â b"âªzAøîó#õ»£ÒTø=braTe¹ë
,BOZiqoeZB)ùõøÿýëÙ¶XÌÁìíÚ¨u[NQSG.
îèéÿ$ úñîðùÿúðÜÈ½®¤¥´ËõçÙÒÔØØÚÛØÎÇ¹¤qN0 óÙ±vd`bc_^^]\[Z[XUWal¤­®±¼Ëâù#&!
øñîõüùóâÒÌÅÅËÔÞïýüúéÖÎÇÆÌÕßòûëÞÓÈ¿¹³²±®ª¤tqmpw~{xyyrk^OA2"#&%
ôéáÚÖÓÐÌÈÄ½¶¬£ §¯´¸»»ºº¸µ±­§¡¡¢¨°³´°«§¥¥¦¥¢ §©ª§¢¡¡ ~mc]Z]gr§«¥{uuxj\VW^ddb_\[\]\WND@BN\a]K3'&1ETYXRMMORPK>0+-9L[beeehntwz||wri]UQPSVX[^^]YRNMPUWUKJJARjy}whYQICCGP^hllg`[VOKHFFGGFFHLT]ehgdcfp|}p[KFIT]\VK@:75530.--046640+&*5;?ABDGJLNQRRPKE?<757<FUadc[TRSX]`cfhijihfc_]\\^`abbbba`aciqwwtkc``cgijiknsz{l_YTV[ahs{{wla]\afilookg`WQLIFB<50/-047;?@=9/%

þûúûý

ý÷öõøþ
	


	ÿÿ	
		

		
	þ÷õõùÿýûúúûýþ÷õõû	
úöööüþ÷÷ûÿÿþþùôôôôôôôôôôôôô÷ú
ûû#"úôôôôø
øôôôù	
ÿûùøùúüÿûôôôùýú÷õõõúÿþÿ

ýûûüýýûùùû
	þúõôôöüÿÿ	
	
	ÿÿ


þþ


ýùööùþþüýÿþøôôôôõý#,-)ýûüþþüýþ
 ()))$		


ÿþþ	


	þúúùüÿ
ÿþÿ
þúøøúüüüý


ÿû÷ôôôô÷ùûýþþþüúøöõõõõöùûýþÿÿýüúúûýÿÿÿýú÷õôôôôôôôú


ÿýúøùû

		

ÿþýýýýüûù÷öôôôô÷üÿûúýþù÷öøûþþüûüÿ


ÿþÿ
	ÿüùøøøøøøøøùûþ
	ÿüúùùúþüøöôôôôôôôôûÿ÷õõõùþÿÿýýüüüýþ


ÿûûü

üûü

þúø÷ö÷ùùøöôôôôôôôøþþþÿÿþþþÿýûþþöõõõú
ûøøûþÿÿÿþþýûú÷õõõõ÷úüÿÿýúúúüÿüù÷øúÿýøôôôôôôôôôôôôôôôôôôôõ÷ùüÿüöôôôôø()'ü÷ôôôöúÿ
þþÿýüúø÷÷øûýþþüûûûûûüûúúûüÿ
	ÿú÷øøúÿ	


		þúúûþ
þÿÿüùõôôôöúýÿ
ûûýÿýý


þû÷ôôôôõùþ
ÿýúúúúúúüýþþýýüûúûý	úù÷üúöôôôôôôôõö÷÷øùúûûûúø÷ööõö÷ùûýýüûü

þöôôùüýýüûûúùø÷õõõõ÷ýÿþþþÿþûûÿ		þþþ	ÿþÿÿû÷õöøý
öôôôô÷úøøøùüþ	
	ÿýüüüýÿÿýûûûüüûøôôôôôôôôô÷úüööû

ÿûùùùý#)07=DLTZ`iv§½Öô&<NZdiim|®Ëßñþ*9Ofzª¹¼²»ù0FN<'$,>Q[YOPewÐ
IáEestyhRH@==ABHPZajv°ÆÓÝßâìþ.2;6&
öÑ«zaI"òÀ\&öÊ¦~LÀ}]82>NC<M°ûn2ó®\	
À
jÉm
þ
0­ä(N¬Çä,=JUbkr{ ­£[2
Ý³wz£Àâÿ%Kk­ÄÎÐº«Åã)É^®¼njv£à:]}Äî/Z¦WëfÄ°CãOìRµòqé
A
©Å

c	Íb"Äw^¥õ| 	¡	6
è
¶p
h=Ä`Ù\ÃQ§ýDs¥È×ØâÞÒÉÊÑÙ×ÓÊº¤iG<:Kk©·Ðò,dyoB	ß°v6ø°f(è¡l^Zy´ç	/HC4ÁtLýñÕ {¸$Âk'Î
_
èz·
_

µ	P	Übò®r?Aj¢{êaí	
µ
YâYÁ
O

ê
._¦³Éð&eÈó%7KQB-à©zIå»vU/Û
°

_
8

â¸V å¤d&ã
¡
m
C


ó	ç	á	å	ç	á	Ú	Í	º	¦		y	Z	8		â¼¡uru¤±¦`+Ú³jH(æÆ¤Y1Ø«zGð¾{sz¯­lRV`¹é$i³µ»ö/Tt¥¿ÔÚÐÁvZ@*ÿýùéË[)#Nnc?÷µ¡¶¹­«ÂÈÉ¼¯ªª¯´´´±«¤s]QWf«³¶¥}lYLHDKU[cmpeZ?"ýðåÙÎÅ¹¨x^O?7687<CHLPRQOHDHJR_o|¡°ÁÐÛßæåßÙÒÆ¼¼¿ÍØÕÏ»¥¢´ÄÇÇ»¬¨¥ª³ºÂÍÕÓÓÉ»±¨yhZTOQX_chmnniedfnurpgXG7!
üþþøóìäÞ×ÑÍËÊÎÒÎÈºª¡¦¯²³®§£¢¦ªªª¦¡ukd^]ck}zwuussrpld\YY^fiif_ZVUTQLA636DV^[L7+*3DQVWSPPRTTQKD@@EMSUTQQT]gnqqmhd]WSQPSW[cknmeYPLLORQMJJM[luul[ME@>ADJT[_``^]\[XVRMJHGGIKNSX[]^`cioplaPECIU]\UG:400247=@A@<85440)

-46300147<CKQSTQLH@847@P]baZTSUZ_aba___```_^]]\[[\_dghfb__bhllh`YWW[_a_[Z]bluz}|{{~|vph_WSPPSUX\___\YZ[^bdfhhfea]ZYYXSNE<70*(*-6?@@;4-%!!
	ÿþýÿ	

		ÿþýüüýÿ

	
		
	ÿýýüýþ

	üõôôôùüþÿýüþÿùúý	úööö÷ýÿúö÷ü
þýýõôôôõ÷öôôôôöûþÿýúûÿÿ#('ùôôôúý
ùôôôûøøü
üõôôöùùø÷öööö÷øûýþþûø÷øúþ		þúø÷÷ø÷õôô÷þ


	ùõôöúýþþýýýüüýÿÿÿ


ýüþÿûúúüýýúöôôôöùüÿþüúøôôôôô÷þ""üøøûÿþþ!#"		ÿþýüýýþÿ	
ýúùúü


	

ÿþüüýÿ	ûøôôôöú	
þú÷÷÷úýÿÿþüùöõõõõõõöúý	
ýùùööùûüþÿþýùöôôôô÷üûúý	 	üøõööúÿÿýþÿ	

	ýûù÷öõôôôôõøûþÿùøøüþûø÷÷øýþúö÷ú
	ýûøøøøøøúüþ


ûöôôôôôôôõøýüõõõøÿ	


ÿýþ	ýùöôôõõõôôôôôôôôøþþüûúùø÷ööøû	ÿùùü


	þõõõü
øõõ÷úûüûûüüýýýûøöö÷ùüÿ
	ÿþÿ	
þûûûþþýûøõôôôôôôôôôôôôôôõõööööøúüÿý÷ôôôôöüû÷öõöúý
	ÿÿÿýûúûýÿýûúúúûüþþþýüýþù÷øøúþ	

	


þûúúúý

	ÿüùõôõõúÿ	

	


ÿýúúÿ
			
	ýøôôôôøü	
þþþþ	ÿüúúúúúüýýýýüûùùùúûùùýÿùõôôôôôõ÷ùúúúúùùùø÷÷ööõôôôôôôôõõ÷û
ÿöôõúýþüúøøøùúùöõõõöûÿþüüûüþÿþýûüÿþÿ

þþ	

	ÿù÷÷úÿ÷ôôôôöüøøøúüþ	

	ýù÷÷øûþÿûùùúýþýûöôôôôôõõöøû	ùôô÷

	ÿùùùùú#',16;BIOV`lwªÀÙó 5EOTRSas¬ÂÙì÷ûøêâéö-@R_gkg[YkÁîýíÕÍÏÙäæÛÉÃØíYÒW}¦º½º¹©§®¶ÂÔç*8>AGSajfeYE1ëÜÕÚØÀ§zDçºgD(Û¢Xäë)WoícÆXü+ÀS	á	q
ü
+
­
xÇûI[dy½áü0?EONIFKRUJC2õÒ¡u_D8>VhÀÝðññN}pwÐTº1=¿¯¶é2n´Ô:Òû-ST ð^G-Ü|è< )¯
8
ÈL³8
d	Ç4Å~T	Ã¦ÇÜ#!ü	1
Û
¬I
ÿ
ª:¨t³í:Î8f}zqjaS>&ÛÊÂÎçùûïåóTÆÙÓ±eCà¬r1ó¯Võô%z¼ãä?	úQi_8÷¹Bá>
ù«¡¿¼>ÑYí
s
ö		0	è¯oÂ`µ[åÀ ¡Çëp×5		

ù
M½ÿJÂë


@
s
®
ß
#5=FRSC-ã
±

W
'
þÜ¿©x^A üÖ«}R'û
Ë

e
-
ø	Æ		]	9			üøîäÜÑÄ¸¨|aA!Ý¹¢©´ÇÜáÕÃm@Ö¦j\N5÷Ô³wW5èÂqG-%(@VYL4'-9W~£Ï&74$G¼á.MjvlZ/ÿÝ¼ |leddm{oQóãê
Ø="1R^\RKP]u}povxpoqpgU9$%.Liqvm[G2ûóìô$=NML;!
ößÈ¶¤zjXI=."%07>DHHF?9866>O`~«¼ÄÅÀ¿µª£¯½»·£toov| ¥¬²´°®¥xl[KE?AHLNPRSSQPSXcllmg[K<%õòóôòòòïìèâÜÖÎÇÅÆÎÖÔÏ¿­¢¤¬®¬¡£¥£{wx|}zyywuuvyxlhhp|~zy|{rkdadjxyuuvtog^XUTVY\cilkf^WSQOLF:.+/>Q[[N:/-4AKPRQPQQRRRQPOOPQPOJDDGP]ehga[XURRRRTX^iuyxo`TNLNQRRRUYbmpmbQD>;>CEINRUX[\^`a`^ZSNKHHHIJLORUY[]`b`]TJCBHSYWO@4.*+04<FLLI?73365.
(./)#" !&-7EQV[[XSJ?78>LX\\WSRTY]]\YWVVWYZ[]]][YXY]cghgb]\]acb_YTRSX[\YTQSXakprrqruz|zvne`[WTSQQQQPNMNNPRTVXZ[]_``a``_`bb]XOD<1%!,8<?>92)
#&(%üøúúüþþÿ


ûú÷÷øùùùúüýþ""!

	úõôôôöùüýüüÿûý
	ûööööúüûøöøýþ

øôôôùûû÷ôôõüýôôø#('ûõõúþ

úôô÷	''	ýøùûöôôôôôôôõöùúûûúùøöõõõöùüþüùöõôôôôôôõü


	ýøö÷úüýüûûûúúü
üûûûüþ	ü÷÷÷ûþþüø÷õøüþþüøõôôôô÷þ
þú÷õôôôôôôõùý
þüýûõõù	úúüÿ

ÿûø÷öøúüþýúúü
	ÿýûùùûÿ
þýþ	
ÿüûûýÿÿÿýûøõôôôôôù

##"

ýüüýþüøöõõõõõõ÷ü	ÿùùöööøûÿù÷õõ÷úÿÿõõù
$$$ 
ü÷õôõ÷úûûøõõ÷ûýýÿ

ýú÷õôôôôõ÷øúüýþþþýüø÷÷÷ûúöööÿÿù÷÷øø÷ööö÷


	ÿûøøøøùüþ	


ûõôôôôôõøúüÿÿúõõõü
	ÿÿ	

					

ÿ
  
ÿú÷ôôôôôôõöõôôôôøþýûøöôôôôôôù
øøøü	

ùõöÿ
öõõõ÷øøøøùûýþþýûùùúüþ		


ÿþþþÿÿþýûúùùø÷öõôôôôôôôôôôôö÷øøøøøúüþÿþùôôôôöùÿ


þúø÷÷ùûþ			þüüþþüúúûýüøøùþýú÷øøùýÿ
üúúúúüÿ	

		
þûøõôöøýÿþ

üùøý	

ýøõôôöúÿþþþ	ýûûûûüýþþþþýûùùùùþÿüüÿøôôôôôô÷úüýþýüûù÷öõõõôôôôôôôôôôôôùÿ

ÿ÷ôõúýýûùøøùûüûøõõõ÷úþÿþýûúúúúüýüúøùû	
	þüüÿ	

	ûøøúÿùõõõõö
þúøøúûýÿ


ÿû÷÷÷÷÷ûÿÿûøøúþýøôôôôõö÷øúüÿöôô÷

üùùùùþ"%(,05:AFMU_hs¤ºÐäú).+,7Gaz¦»ÆÈÁ¬ ¬Èäóþ
9dh_]chgYC=Qg×
FµÓóÿý÷ôäÔÍÈÈÍÒÕÛãëðö";Ranuwy}xjYG5 
	õÝ°{N$û×º{X*ç¯´ÊÏÒß4nÊ	yðd	Ø	O
Ò
_Ý2Òø
:
N
\
s

¶
Ú
ó
(7<ED<6674*%	ë
Ì

m
U
9
,
1
J
_

Ã
Ü
é
Û
Ë
Õ
ë
RiveOOOYv­íY½ßë®cPUÓ9Vu¤à5¯Þúñº(±Wï¤I½

¹]÷+º
0
	Ü!$ÔªW,hË>ñcò	4
ó
=ÖY
¾
&u®á&j¦Õ7VctuiYQG9+ôÝº«¦t{×%VqxfD.æ³Sá¢Lë
é
kªÎïùâÁuã
Ô
ö
0I>Í

n
k
e
0
ÙAÖ
×
	ä
£
B
Õ	r	ÿ'Öo@µg$ç¨x`I37Ww¢ç;Ó.õhßB		Ô	
-
h
±
ø
,Sfhr¹ì3MZ^ckhWC(ÿÓ«T/ø
è
Ø
Ä
²


f
F

õ	Ì	¥	z	M		ë¶[.ïÛÏÏÏÇ¼¯q\D(èÎ®¢¹ÆÖâàÔÅ¦}U$íÀ¢t\=èÏ·lS7íÕÎÑèþøôü8Rr¯º·¤«Éü-Kbmv§ËÜÔÃb=ûäÖÇÃÇÌÖèñéÖ³¦¯fÐ¹±Ïôý÷ü	 286(*ASTP<( îÛÚâý!òÛº °Ã×óìÖÄ«naVLA7/'$+/.-&)<]} }ng^[\cl}yeZPKJOS_jnpicdgq||snighjnv}{zreXL<.)#&,011000/038BKLOLC5(þðäÞÜÜÚÜÞÝÜÙÔÎÇ½µ³´¾ÈÈÄ¶¦¡ ~}}snjkpv|}xspoljilov}ywuttv{~xk\WW`nx}~|wqprz~slfa`bgr~wpmnomh^SMJLQW[`ddb]UNKKLIC6)$'7LWWK7,).9BGJKKLKJJKLNPQRRPMF?<?HU^a_YSQONNOPRW\htvvn_SMKMPQRSVY`gieYI=88=CEFGILPUX[]][YVQMJGEEEFHJLNPRSTTSPKD??DLOLC4)%#'-3<GMJG;1-0671!ýû#))#"/APXZZZUL@86:DMQRPNNPSUUSPMLLNPRTVWWWUTUW[^^]ZWVWXZYWROOPTWWTOLMQYaehgggkopni`WSPOPPONMKIEBBBCFGHIJKMOQTVXZ[^`_[WND;/!".3774-$

"%%%
ýøúúûÿÿþÿþþþ	

ÿùùùùùúûûüýýýÿ
!!!
úõôôôöúýüúúýýúýýúø÷øùúù÷÷øý

ü÷õ÷ûüûøôôöþ
	õôø!$#üûýÿûôõû#'' ÿúü
	ýùöôôôôôõ÷úûûú÷öõõõõõöøúüÿþúöôôôôôôôôôû	
þûùúüþþýüûüüüüÿ	þûûûüýÿ
ú÷÷÷øúúø÷÷÷úþùöôôôöý


ûöôôôôôôõ÷øúü
ù÷úùôôø	
ûúüüý
		ÿûöôôô÷úýÿÿúööøý
	ÿþüûûþ

ø÷÷þ		ýùùúÿüù÷õôôôôôôø
##!
ÿüù÷öõõõõöùýüùööö÷úúøööùþ
ÿõõö	$$$"ýøõõõõ÷ø÷ôôôôöúüýûúúüþýüþ
ýùöõôõõ÷úûýÿÿþüúø÷÷÷÷üùôôöýöôôõööööö÷ÿ			
	þúøøøûþ

	
üöôôôôõøúýþþúõõ÷þ

ÿþÿ	

	
			ÿú÷õôôôôô÷ùù÷ôôôøþüú÷ôôôôôôôø
øöö÷ü

ûõööõõõõööö÷øùüýþýüûûüþ
	


ÿþüúùùúúùø÷õõôõõõôôôôõ÷ùùúùùúûýÿÿúöôôôõøû	ýüúùùúûýÿ	
	ÿþýþþûûüýýöõõùþþûøøøùüþ

	ýýÿ
ûøö÷ùüþþûùöôõøû
	ÿþý ÿýúøøû	


	ýú÷ôõõøý
	ÿþþþ
þüüýýÿþüùùùùÿ
	ÿøôôôôôõúÿÿýú÷õôôôôôôôôôôôôôôô÷ü
	ùööøúúúûûüýþþýúöõõ÷ûÿ	

	þüúùøøøøøùùù÷õöøû	

	ÿýú÷ùü	ýúùúþûöõõõõýýúùùùûþ	
	ýù÷÷÷÷÷÷ûûùøûÿþùôôôõ÷ùûüþÿþùôôôú
	


ýûüþ	"$'*.27<@EKSYaky«½Ïáðú2FWltfgq¥¦¬¿Òèÿýÿõåâ÷?w¥Ó&;T][URD60++/5:BLTX\bmz¡¬¸¿Á¿¿¹°¨£zdPGFRVC/Ò§}S/ýæÄ_O@Ldx|~©½á_ïN°	iÍ2ø^Æ8	µ	"
e
±
Ö
è
ü
>Yr©ÀÒèù
òÙ©y^A11DT­ÂÍ¾­³Âè&4/&))*9eûV
y

X


P

Ì
ò
$Iz¿þ;G6à>ù
Ë
·

\

:í
¤
M
ò		$	©&ê$îÙÎ¦zez¸i´
sïiú	
¤
%ñOÕ
?
s

¿
ç
*5BD9$ý
à
Ç
´
¥


y
`
K
D
D
U
l
v
n
M
+
)
:
p
¶
é
"'ê
»

\
-
úÌ_.7j«ÄÎ¾§r.íöúÑgKIEÙ
c
Ø	w	@	:	R	S	4		¾h°Dê¢lF ì­oC÷÷ñéì=p¬ãY¡ëAé(Wy¡Ø"	o	¦	Ë	Û	×	×	é	
*
G
]
s




|
i
U
>

ü	Ü	¹		w	^	J	;	.				îØÃ¨eBí¿S&ÞÇ»°¬±³« }l]M9#	ëÓÁ¬ ¦¸Öî÷ýøéÚÌµ{W/ùíìèÙÆ¬vY=%ùçÊ§¯»ÂÈÏÙãïý
 7ITYWZi¼ÍÖÖØæ/F@0Ï¬jVMFMX^chie_THBGQN4Ãzw¸ÄÃ·¬®·ÊÛâãÛÖÛé÷ÞÏÆÃÂ¼±£©Â×ÙÙËµ¢sa]Yew¬»½À·§r^PB:40+(& 
ÿûöøý
þü @]iurh\RB3,$#'.6FTWYQG@;74558<>=97;@KW]dhhec[SQORVY^dgb]O>1%
ûìâÙÑÍÌÊÌÐÏÎÊÄ¼³§ ©«ª¡ymjjr}ztpmlmqu~zvrnkijlry{{unhecdfipwwrdTMKR^hntwwvqjfglsutmd_]^afjouwwtojhfda]WQNMOTWXYXVSLEBBHOOJ:'!1HTTG3%!#,38<?@@>;:;>BGKPUUSKA<=DPXZYSOMKJLMORW\enrpi\RNMPSTTUUW[`_ZO@636?GJIEDFJPUUTOLJKLLKGC@@BFHIHFDCCCCBA?=<=?=8. ",2;BDC;/%$*6<8+ $%!&>RZZZXSLC;867:<?CFGHGEDBA@ABDGIJLNORTUUSPMLLNOPQQQQQQPQRUVVTQNOPSWY\^__aba]XPIGGLQRSQNKHEA>;86420/138=AFKOQTTSOLG?6,!## 	 "	ýýýÿÿÿüúüý
	
	þýüþ
	û÷õõøüþþúöõô÷úüüúøúÿþþþÿþûúø÷÷ùü	
	þüûüüúöôõøýûþ

ÿüûüþûøû%''!	

ÿûøö÷÷øùúûú÷õõõõõ÷ùúüýþÿÿþüùöôôôôôôôôôôù


ÿþþþýüüüÿ
þýþ	

ýûúù÷÷÷÷÷÷øü
ýøõôöüÿ÷ôôôôôôøüýýûúü
ýöôöûÿÿüõôôøþÿûøøü


ýúöôôôôøýý÷öööú	
"*/.,$


	ûôôôøþú÷øü
üøöö÷÷õôôõøÿ	
	


	
	
	ÿýûúø÷÷øùü	þû÷ö÷ú

ú÷õ÷ü	õõõ$$$ûõõõõõõõôôôôôöøøøøùûüüúü		üùöõöøúýþûø÷÷÷÷üý÷ôô÷ÿ÷ôõøûú÷ööøÿ


üùøúýÿÿ


	
ÿùõôôõ÷úþþú÷÷ù

ýûýÿÿÿÿÿþþÿ

	
	ÿüúù÷õôôô÷ûþþü÷õõøüÿþüú÷õôôôôôôøÿ
øöööùýýö÷öõõõõõõõõö÷øúûüýýþÿÿýûúûüýýûù÷ööö÷÷öôôôõøúûüüýýþÿÿû÷õôôõöøûþþûø÷÷÷ùü	


	ýüûüÿÿüúüÿõõõõøüÿþúùøøùûüþ	

	ÿüùùüúøö÷ùûýþüûøööôôöûþü
#$#ýøùüýüúøøùûþ	ÿûù÷õõ÷øü	
$+($þþþÿÿÿþüûüý	øôôôôô÷ý
	ÿüøöôôõööööõôôôôôôôô÷ýÿüù÷õõöúþüù÷÷úþ


ÿüúùù÷÷øøø÷öõõôôôõöøýþýüûúùøõôôù

	þûúúüÿ
ÿúöõõõù	
ýùøøúþýûø÷÷÷÷÷÷÷ýýûûýûöõõøûýþûøôôôôþ
		
			"$'*/38<?BEJNRZepª¸ÄÐÚäíø*9HSWYSNPXenmcN@FSr£±·¹¼ÀÃÅÈËÍÏÒÏÊÐäü%Qs²ÈØíùþýýóèãÞÜÞäêö	

&19BJLHB4&  (.&èÜÚæìÛÊ¥wM!ñÉ´£§­¡d@1!!+766Cg¸ø7k£ß%e­üQ¤ÿ[°pÀì	'	&	8	W		°	Ê	ã	í	ï	ò	ú	


+
:
B
J
M
L
L
T
`
d
S
@

è	Ê	®				¢	¼	Ú	ë	ô	ò	í	ñ	ø	

$
1
<
H
V
_
d
q

·
ø
8VhU<BVÂì*:Tv¢hO(ûÒµ£RÀ
\

¸	{	<	ì9Ïbñoø¬c<1/øî3qÆlÚL¶'	k	Ñ	-
{
Ï
_¾áõ7GLTVL5÷Ê¨xlg]VW`l¡ª¥`W_·ä,FB9ã­S&ì
Ù
Ò
Ð
É
Ä
Ä
É
Î
Ý
ì
ì
ç
Ø
¾


b
>

û	Ù	º	¡				d	9	ô¢_1íÏ´YÈj× vQ"ê¹ ©ÁÊÌÐÝï&Mp½íZÓ&Dl¡ë:s¦ ®¿ÏÞñ			ÿìÕÃ°oYB.
úìÜÎÀ²¤}cFóÆX,
ôêéäãèèáÖÆ³¤veP:,$)5KgxxpY>,òáÑÂµ­¦kR8îÑÂ¾ÉÏÅ®sick{«½ÊÓØÞçñü/G[jyuox»ÕÒÅpS5#46/$$% ùØª{{¬±ª¤©¬±¹ÉÞëèàÈ­xvqs{ª¹·²sdXSTT]houz{ywri_UG;4.++++--'!ýôíéçääæèèèêîïòø-CIOI</$ýü
")0576862.)")4<DJMMLF??@HORWYVLB.
þþÿÿÿü÷òîêåááàãçççåáÛ×ÏÈÅÃÅÈÆÃ½µª z}|wrld][\bjqtvvwy}zuuuz{vrppsvuqh]WSSUZ_irspdULILSZ`hprrme`^`cc`YRPR[fmppmiiijhe_YUTVY\]]\YVPJD?9569FTXTB*.EQPB-$',022.(&'*08@LX]^VJB@EMSUTPMLJIIKMRVZ_ded_XRQRVYYWUSRTVUQG:339ENPMFBBGNQPI>76;DJKG@;:?FKJE<521367:==;70(!		+16751)#3>?7'!##!!=SZZZTOLHD>6,&'+6>@?82002579;>@ABDGMTWUNB757?HLMLJKMQTVXXXXXXXVTQOORW[[ZVQMGB?@DLTWYWSPOMIC;0& (.5<ACDC?<:95/'		

	ÿú÷ùþüúùüÿû÷÷÷øÿ
				


	þúùúÿû÷ôôôôôôôõöõõ÷ùþÿýúøùü
üù÷øúü


ýûøôôöú
	ÿýþ
ùõ÷üþûûûûþ	"&&	
þ	ÿþüûúøõõõõõúþýúøõôôôôôôôôôôôø

üúúûþ

þüýÿ
		ÿüúûü
	üûþý÷÷÷÷øÿ ()%ûùùüûôôôôôô÷ÿû÷öúûõôôõøøõôôôú	ýùõôõöû

ÿú÷ôôôôô÷ýüööööù
$*.5<@=:0&

	ü÷ôôôôøúýþøõ÷þ
üùúüýüúøùùûþ	
	ýþ			


	ÿýüýþ		

					ýøùû
ù÷õù""	öõõ"ÿ÷õõõõõõôôôôôôõööøùüÿþüüúü	
	üù÷÷ùý

	û÷÷÷øþ	ÿýüûùöô÷üüúüüûüÿýþ	ýûýÿúø÷øûþÿþ	
þûø÷øùüþüùúü
þúùû""ÿûùøùüþþþþýüûûúùø÷øøùúý	
þúøøúüûøöõöûû÷ö÷úýýýüûúù÷öõôôôõùþ

ùöööøüý÷øøõõõõõõõõõõõõ÷ùýÿÿþýýþÿþýüýÿýüýÿþûøøøùúúù÷õõöøûýþýù÷öõöö÷ùûüþýøõôôô÷û	û÷÷÷û
üúúÿ
öõõõõøûýûùøøøùûýÿÿÿÿÿý÷õ÷ýþúùøùúüüýþÿÿüúø÷õôôôôøý
ÿý
$$$!ýøøøøøøøúûýÿüø÷õö÷ûý	'11/þþþ
		

ÿÿ	

úõôôôöù


	þúø÷÷øøùùùùøöôôôôôôôöùûüþþþüøôôôùÿýûûþ	ýúùùùøùúúúøõôôôôôõôôøþÿüûûù÷õôôôõööôôôö
	þûúùùûýûöõõ÷üûøøúýúø÷÷÷÷÷÷÷÷úþÿÿýûûüÿ	þøõôôôõ
	
ýýþ


!#'*/49=?@ADFHNV_m{§³ÀÎÚåðù
&.6<@DLRRL;!(Ot|~§­²·¾ÁÅÐâø7Oev¥·ÄÉÎÉÂ¾º¶¶ºÁÍÙÞáÝÚÚÜàæêñùüøñàÑÍÑáîéßÄ¨¡¦h?í»~lqztfL3%
	<^âLsÐ9x¿W©í:ºÕóîåõH{¨¤¸Óäòùüÿ		"			å¼ sijgp¡¢¥¯ÃÛñ			6	P	s		¯	Â	Æ	Ë	Þ	ù	&
T
q





£
¡



l
Y
K
?
1


ý	ä	¸		R		Ç["Ù3Ðr«PÞÀº¼«±¿×RùiÒ.Ú(yÇ	S		í	1
]

 
¦
©
·
Ä
Ê
É
Í
Ð
É
²

l
7

ó	Û	Ð	Ò	Ð	×	è	ý	
+
E
M
J
/


E
j

´
Õ
Ø
Ð
®
v
@

ê	Ä	±	§	³	Ê	Ò	Ç	©		l	d	m							f	-	æ¯qe\NE;'ïÈsDíÎ¿³i*Ü[$öÐ¦uOC@Rx­¶¼ÅÔäú)@YyÁì:WsËY¯¿¸¯²¶»ÁËÜïöóéÓ»ª}ocYM?/
þîàÔÌÊÊÀ­sJ!ïºvc`c`_a`ZQC4'
öæ×ÐÏÑÛéô#
íÏ¾±ª¦¢ rcXJ5õÈ§©¶°eYOOYfx«¹ÃÆÉÏÒ×ãö:YgrmaWH5*/Bd}}tU3÷ïðû# ñ×ÒÙò
	úåÒ¼¢§¦tlegnw¨·ÅÊÄ»¥{iYQQQ[jv¢g[QPSVY_db`XNHC@=92+%#!$'(+.-'!üðäÛÖÏÌÍÐÐÓÙàäêòý-/2*úðëæåéïñ÷ÿ'+12/(!	ýûý%-4561,,/9BDGG@4'üòéêðõ÷ûýýýû÷ñíçßØÐÆ¾¼º¿ÆËÐÕØÖÕÍÅ¿½½¾º¶¯¦tmfdfikosvx{{xuoga\WTUUY_dghims}}ywx{|wtrrroi^SNJJNTYclnmcVNJJMSW`ilmha[XWWVSLFGKWfoqmd_]`cdaZRNOWafhgbZSH=5/*)-3ARXUD-! .BKJ=)#*,,&#-7HZce^PFCEJNOOMLKIGGHKNQSUVVVTRQRUXYYVQMLMNNKC:66=HOPKC=<BKOLA2((/<FHC:44<GMLC5)%%)/39>?;4'				*/1.($-:<9/$ !##!;QZZXOLLLJD9)""".9;8/(&'+0246789:<?GOSPF3&#'4BGIFDEHNSVXXWXZ]^\XQKKMTYXUMFA=::=BLTXZYURRROF;+"*15674/,,,*&!ÿüùöööööööùýýøøøøý

	ÿû÷÷÷÷ÿ	

	
	
þýþüüþ		øôôôôôôôôôôôôôôö÷øùúûûúøöøüþûùùúûþü÷÷ù	ÿûøõôöú
	ýù÷÷ü"!úõ÷ýÿü÷öøü	


÷õù$%%þüú÷õõõõøþýùöôôôôôôôôôôôôù
þùõôõøÿÿ


ýùõõöùÿ
	ýùúù÷÷÷û)...#ýûüþùôôôôôôû

üôôöýúõôôôôôôôôôûþúöôôôôöúÿ
ûöôôôôôøü		ûööööù&.5:ADDDA8-& 


þüúúùöôôôôôö÷úýÿÿüöõ÷ÿþÿþüûùø÷ùúþþýúùûþ


	þýþ
ùø÷ü!""øõõ
		ùõõõö÷÷öõôôôôôôöøûýüüüÿ		üúùúý
	üúúûÿÿýûúúùøøü	þ

ÿúùûÿý÷ôôôõøùüþÿÿþüüýýüüüÿÿþýþ

û÷÷ú!""
ýø÷÷÷ùüüüûúù÷õôôôôôõöùüþÿüöôôöúýþûøöøþ

þù÷÷ùûûûúúúùùùù÷ö÷øúý
ÿúøööùüü÷øûöõõõõõõõõõõõõøüþûùùùûüýÿÿýùöööùüþ	ÿýýÿÿüúúúýþþüù÷÷÷ùûý			þüúø÷÷÷øùúûüýÿ
ý÷ôôôôô÷þ	ý÷ôôôù

úùù
øõõõõöúÿýúùøùùûýþÿÿþüúùùùùùûÿþöõôú	
ÿýûûûüýþÿÿÿþùùöõôôôôõùþ
þ
#$$"þøøøøøøúüþüø÷öøûÿ
&111"þþþþþ	
	

 !û÷ôôõùü


ýûùùúúûûüûúøõôôôôôôôôöøûþÿþùôôôøÿ
	

þûùùùùùúýýüùõôôôôõõôôöü	ýûú÷ôôôôôôöõôôôö
üûùø÷ùúýúöõöùþ	
þúùü	
ÿüù÷÷÷÷÷÷÷øùûþ


	
ÿùõôôôõ
	þýÿ


 "%(-27:<<<==>AHP\ht~ª·ÃÍÖÝäêñ÷þ',485,üêï*Q_cUGGL[kw£­¼Íåû#,:Lbt~~ywz}olpgM@;AD6(
éÆ¡uP?.197/!	üñìïçåñ2j©Ú >eµåVÛN°ÂÖÍÂÑì"Uizp[OF<9EQn¡²º¾ÁÍÛâ×Í°v`ODB<>EKNSWXULGMUg§·ÇÙêþ&7GYqµÚï	
				öçÖÇ³ ~r\9îºY0Â1Û>í©WEGOGBH]i{Üq×0|¿ú3q«ä]§ê	:	K	L	I	Q	X	Z	W	Y	]	Z	F	-		Ë¦pgln~®ÁØêíèÏ°¦ª¿â	#	L	l	o	h	G		à¼wlj¤®¢xA 3CKVW@!è¡kH51-"
þïãÐ²\"÷ÛÒÓÃ¤u9ÏqP.ðïõ
8^u¨¶ÅÔâíù
2Lh®Ðù4t¢¿ÍÉÀÀÀ¾ÀÆÔäëèÞÉ´¥vplf[M;+ùóõùôæÓµnCóÝÎÌÏÎÍÏÍÈÁ¶ª {od`bgs¤¦pVIAADEHLMHA5&øá½rfgzx^G;/+1>Qo¦©©¬«©¯ÁÞ'39-úæÚÜéëÝÎÂ½¿ÊÞìçÖ´»ÔØÕÃ®ywx|k[QE==FRj¡ xcTF;678BNXdqxtmZG>78;>BGJE?1$úïäØÎÈÁ¾¾ÀÀÃÈÏÔÚâìù	ùïãØÔÎÎÐÕ×Ûáêó
÷ïèååééîôû&(+*#öâÛÔØáçêíïîíêåßÚÔÍÆ¾³«©¨¬µ»ÂÉÎÍÌÄº³¯®­¨¤thaYUUXZ`gkorrole]XSPOPQTY\^^_cju}xvtuy}zvspmmlhbYNIFFKPU]egf]RKGGJOS[cfgb[URPONKEACGTbjkeZTRUZ\[UNLNWbgihbXPB4*$ !&,9HMK>,""-=DB7%"+/.&)5H[bc`QEAAEIJJIHGFEEEFHJJJHHIJMOQSUUTPKGEFHHGB=::@HLKD923:FMJ?-! '6AC=2,-7FNMB/!#,19@A=4$
				(,-)#&143,$  !!9MUUUNKMOMG;+""+474-&%&+/121012469?FHD9&-<BD@<=@FLPRSSTX\^]YQKIJPTRNF>:657;@HORUTRPQQMD8$þþþ	")-./+&###"ÿ÷ööööööööùü
ýøøøøû
			ýø÷÷ù	


	ÿþÿÿüûûþýýÿ		ÿöôôô÷ùùøöôôôôôôôôôôõ÷ùùùùü
ýûúúúýþ÷÷÷÷ü

þúöôöù	ÿúöôôõû	 	üüÿÿúöö÷ý

	

þööû
%%%$þüúøõôôõú	ûø÷öøùùúúúù÷ööøû

ýúööööù
		ÿÿ
ü÷ôôôõú	ÿüýüøûúõõ÷ý)...&ÿüûýþþûøöôôôôôü	ýôôôùÿþøôôôôôôôôôôúÿû÷ôôôôôöúþùôôôôôøü
ü÷õööû
#,4;@DDDDD<4-& 
	ÿûøöõôôôôôôõ÷øúüüüúõô÷þüûøõôõöúþÿÿüúø÷÷øûý

		ûûû	!""
øõô
ùõõõøùùøöõôôôôôõøûþ			üûúüÿ
þþþþýüüüüüýÿ	
ÿÿ	
ýùøú		úõôôôôõ÷ùüþÿþýýþÿÿ

ùõõù	"""
ü÷÷÷÷ùüýýûúøöôôôôôôôöùý	
ÿüüþÿýùôôôõúþÿüøöøÿ
	ú÷öøùùùùùùùúúúúùùúûüþþúù÷÷øúÿú÷ù
ÿú÷÷÷÷÷÷÷÷õõõõ÷üýûùùúûüýþþýúöõõõöùüÿ	
þüûýÿþüûûýüùø÷øûý


	þüúùùùøùùúúûüýýöôôôôôõû
ûõôôôøÿ	ùøùÿøõõõõöúþüûûûüþÿÿýûùùùùùöùýýõõôùüüüýþ	
	ÿúùöôôôôôöúÿ
$" ûøøùùûþ	

	þùùøü
/10#þþþþþþÿ	


					
%*-(ýùö÷ûÿ	
	ÿþþþþÿÿþüùöôôôôôôôôôõúþÿþùôôôöý
					ýúùùùùúüÿüöôôôô÷÷öõ÷ý	ÿûöôôôôõøùõôô÷

ÿüùø÷õõö÷ùüÿ
ÿù÷ö÷ûÿþþ	ýûùùùúúúúúûûüþÿ	

ÿûöôôõüþþ	 "&*/468777646<CN\gr}¢©°¸¿ÆËÎÐÕÞì%*'îÛÝì2?A2#"%0>KWdpy¥±»ÃÉÒãø1@OTTSTPMLPW[WPB4-%##&*3::7.%"%.3.%üïçæãÖÈ±|aB'þýüø÷÷õïçààÚØßø
4b¬Ìí0QuÆõ#Kw ÀÒãâàð
8bo|nWH;-(4>]§±µ¶½À½²©~n`VOKFDCA>9530-.36=GWe{¡­³¸ÆÕê9YumWC2!

	ûáË«Z7ë¸EÇOëãë÷ùþ	(4LzªóGÇ÷FrÂð$e£Ëî
		òÍ gRJPVm¡®¶¶¯¦xu|¿ßø(#ùË£kXTUmVýò--$
ðÖ²nYLGA6*úï×¹S+
ðÖ³j?÷ßÉÁÈÐáÿ4K`s§²»¿ÀÃÊÑÜëú	7U~¬Îäññîðññòöÿ	
ùëßÑÃ¸±¯±®¥seWLE@AEB7'ôÛ¾ whb_[WVUQMHB=83.(!$%%"
ýôòôüýöëßÖÓÐÆ´qUIHV`]Q<)+Hct¦ÇßçèÚÈ¼®¡§²·¸µ°­¨£  ¥­±«rouxoihgfdca][VOF4'Lo}th]K=737<>=;9:=CGFD>61,'$$&+.)!ýùþüûúüþþÿÿýùôíäÜÕÎÈÄ¿¼»»¹¹»¿ÂÈÐÙåõ	úïæÚÎÈÁ¾¿ÂÂÅÊÑØáëñùÿøîçàÙÓÒÎÍÏÔÙãíñôñîîñ÷ýþûòéÚÌÈÄËÔÚÞààÞÜ×ÑÌÇÃ¿¼·±¬¬¬°¶º¾ÃÆÃÀ¶«£yria[UPNOPU\`ceecb]XUSQRSTVYZZXVY]gry}}{xwspqt|~slhfeeddc`]VPMKLOSVZ^^\TKGEHNSW]aa`\UPMKJIGDBCGPZ__XNHFHMPRQQRU[bded_VL<+ #',254/(%&-586.!*8>=2! ,9L`bcbPB<<@CDDCBBBCCB@?=;8668>EKNOOLID>;:<AEGGFEEFFD?4'!#/ALLA. ".781&!$2FQPB*$19BIID9'
 %'('$!! (9HOSROOPQOJB6,)(,011/./26884.*)*-12452-#
'7=>82238>BEHKNSY]]\WQONPPMHA:7569;=@CEHKLKNNJ@3þþþ$''(%!	þøöööööùý	


ýúøøùþÿþÿÿ	
þ	

	
	
ÿÿ

üùøüýüýÿûööøÿ	
þùöôôôôôôôôôôøû

üø÷øýø÷÷÷÷
!"!ÿùõõöú
ûöôôôôõÿ
	þøöö÷ÿ	þý%%%%%%
þýýûøõö÷üýúùúý		ÿþÿýù÷ööö÷ü	


ÿýüþÿúõôôôôõúÿ
þúøúþÿüýû÷÷ùÿ
%'(%üùùúúúúûúöôôõþ
ÿôôôõúûùõôôôõ÷÷õôôô÷ÿüøôôôôôõû	

üøôôôôùÿ
þüûüüþ	!)19?BDDDDC@;5/%	

ÿû÷ôôôôôôôöúýþþüúøöôôøÿÿüûúùöôôôô÷ûýüú÷ööøúüÿ

	

				ÿ

				
õõõÿýûõôõ÷ûýýûøõôôôôôô÷úþ	
		


þüûüþ

	ÿþþÿÿ	ýüý

	þúûý	ÿüøôôôôôôöúý

ÿýüüýÿ		üõôõù
 "!üø÷÷ùýÿþüùöôôôôôôõøüÿ
þüýÿúõôôôúýýúöô÷ÿ	û÷öööööõö÷øúûüüüüüüüüýþÿÿüûúøøøùüÿý÷õø
ýüûúúûüûùöõõ÷úþ		ÿýüûúúûûú÷õõõõõ÷úþüø÷ùûüüûüýûù÷÷ùüþýüûúúùùùøùúýúõôôôôôôøþ
ÿùôôôô÷ü	ÿúùùýøõõõõøüýüùùùö÷ûýýûõõô÷
þûùûþ	
	þüöõôôôô÷ûÿ	
	
ÿÿ

	ýüý
$() 	þþþþþÿ


	ÿ
ÿ*110#ÿüûþ


ÿû÷ôôôôôôôôôõùþÿÿúõôôõú	ÿþýüúùùùùùûþùôôôöúûúúüÿ	þ÷ôôõúýþúööùÿ	ÿüù÷õõôôôôõ÷úþ	
ýú÷÷úþ		ÿþýþÿÿÿÿþþýûûûüý #')(%
	þùöõ÷üÿûøøùý

ÿÿ
"&+0244431./5<IWdq¡«´ºº¸¹ÄÓê'("ýêêò#+.&%1?Senutqqpnpwz¦Àå3>BCGE@<<<8."
ûðæâãæéòûùðçÚÌÀµ¬¢s`O@1#êÙÕÑÛèîïëçæãàãð÷ Cb¾ä	(D_}³Îë
&=Tet¡ÁÚÞæÙÅ·©§Ääø
ùìáÖÎÉÄÂÂ¿¼¹³ª~{y~ªÉÛäàÚáë1G^qyyp]H8,#
øèÎ¬hG"úÓ§{S)üØÇ´±ºÉÏÙèú!BfØ6Zy´Ïê7m£Êì)1,#
ðÛË¼µºÃÜúÿêØË¹®¶Æì9LUO<,ìÐ¼­¥¤¤°½º«ZC>WyuJé××åîìåØÊ½±¢r_F*Û¼¥~vm[E"üãÓÍÓÝßÜÞéú5Unª´¸´²³´¶¾ÇÒâõ0BP\ekrzwdUMMQPG9&ùïçàÜÚÕË¾®xm_N=/%
ýùòçÔ¾°¬­¹ÇÑßìóóïãÕËÁ¸°««¬¨oXKDDC=2$ýý$;L_q|vnow}ywtrlfejs ¢ yqidb`cec^WRQRX\ZTH><AMSK4ôø=iw|hOA3(#(3J]^YE0%%/650#
þòîîöþûõðîìêæâÝØÔÏÊÇÅÄÄÆÅÅÄÂ¿¼¶³´³·¾ÈÒãñ÷þÿúñëÞÑÉÁ»¹º¹¼ÁÄÆÇÉÎÔÞçêðòðéã×ÊÁ¸±®±´¾ÈÍÑÏÌËÌÍÏÏÐÑÑÎÊÃ½½¾ÄÌÐÔÕÕÑÎÈÁ½¹¸¹ºº¼¾¿ÁÃÄÃÄÃÀ¹³©zupnmkhda]YTPONQTWXXXXYYYZZZ[[\^_^[VPPQW_flswxwrliinssoeYSOQUXYZZYYXWWWXZZZYWTPJEDELU[_`^[YUPLJIIIIIHIJLONMHB?==?CGNV[^`_]\\ZRI8%#"$*-/.,)$'8JRQD.!'3>Pbbc_K=76:>?>=<=?@@>92-)$!#'1=FIID>;5/./4=DIOSSPKA7-#<LOF3$ ',+#-ESRC'):DLQPK@0#$*+)$!!#'('#


&-39?DINQRSROLJGC?92..17=AEGFB:/%"#*/.*!


$3881)'&(,04:AFMSWY\\[XUQLGC>:::=@?=8457=BDGHD;.
þ
!#$#$# þûøöööööþ

üøøþÿù÷öøøü

	


ýüûü		
þøöúýûúùùúùøøüüøôôôôôôôôôùÿ	ÿ÷÷÷þ	ý÷÷÷÷ø*++ þ÷ôôôõúþ
ÿ÷ôôôôôôôöü  ÿùö÷ù
ýú÷ôôöú	"%%%%%%%ýûþÿÿüúúûÿýûùùü
ÿÿÿÿþûøöööøûþ

ýúùúýÿ	ýúöôôôôôõ÷úýþÿþûùøöö÷û
ýûûý
ûöôõöùþýöôõþ
õôôôøù÷ôôôõúþþûõôôôú
þùõôôôôõùüþÿþýüùöôöú%,39<=><:9;??:4(

ýùõôôôôô÷ûþ÷õôôöúþ
û÷ööõôôôôôöùúûùøøùûýÿ	


				ÿþþÿÿÿþ
	
þöõõøû÷øúúøôôôõúÿúöôôôôôô÷ûÿ	
ýüýý	

		üù÷ùü


ÿýú÷öøúÿ

	þ
þüûù÷õôôôôöøü
ùõõ÷ûÿ

ý÷ôôõú
þüüüÿÿýùõôôôõøúý

ÿþùõôõùüûøôôõþ	û÷õõõôôôôõ÷ùûýþÿÿþýûúùùùúúúûûûúùùùùùúùöôôøÿÿþûùùøùûÿ
üúø÷÷öõõõõõõõùý	úôôôö÷øúüÿýúöõöúþ
ÿþýüüúù÷öö÷ùúúù÷ôôôôôôôõùüÿüøõôôôõùûýÿÿýûúùúûüÿýøöõ÷úýÿ	

	ýúøøùúúù÷ööøüÿÿþùöö÷û	

	ùøöõõöùüþ
	!#þþþÿ

ÿÿ	
ýÿ+110"	
	üúúþ	


	þùöõôôôôôôôõúþüøõõõ÷ü
ýüúùùùùùùùùúþ	

þøööùûüýýÿüøöøýþùøúþ

ýúøöôôôôôôôöùýýùøúþ
ýûûûüÿ #&,---&
þù÷õôôõôõöøøúý
ýúúüþ

#(,/1211.++19FUcr¦±¶¶²±¹ÅÚïý#!
ûùý
"!#0GZbgc\WRLJNOVf~Àåþ'/2870)&!ûæÓÉ¾º»ÀÂÉÒÚãîôðìÞÍÁ¸±ª }n`O?4+(#áÇÀºÇÚãèêéèçãâèåæñ.cÆî
%8O^l«Åàû6Jcw|maVHBJQi¨µ¹°ªzla^_abeifeaXK<$
050
+N_g_TU[l¢±½ÂÊÍËÃ½®tkhji]O8øÜ½bG-ôÐ±¢©¯ºÊÛçò5ZªÊç1DXuÃñ5Pbjuvrpvwme\W[d{zXB4)+=R²ÍÚÕ½¡tYF8211/11(øÖÆÅá	óµh>2K|§¢|pfZH6éÏ²jWIA;<@;.òÝÕÚèòîÜÇÄÎæ4Pm¡¦£   ¡¦¬¶ÃÏ×Üàæîú*4:@CDEHQZZSC+ûëÛÎÃº±¨{qiccd_S@&õïîïñù


÷ïäÕÂ¦srz±ÂÕãçäÛÇ³¦ziYL?3*!	ÿöó÷ü	)<Ragi`VRPOPPPQRSVZ[XN?8>Jd|q\QMQTRK@73137;@HKH?.!!+BPJ3èéý0^jjO1"
/QkleG&üü 12/
ýûðèæèñúûúóêäàÝÚÔÍÄ»·±­­¯±·¾ÀÄÅÄÀ¼³¬ª§©®¸ÂÑàèñôóíéÞÒÉÁ»··¶¹½½»µ±´¸ÂÎÖßéíçãÔÂ¶ª ¥¯´·¶³±¯­¬¬­°³µµµµ·ºÀÆÉÌÍËÇÄ½µ³°°³·»ÁÇÊÌÍËÇÅÁº²ª sje`_bcccb`^YURPOPQPPPRSW[^`abbbcb`\UNLKMRY_iqstnf`_`b`ZOD@>BJPSTTUWY\]^_^\YTOJGCACFNW\^\WRPNLKJKKLMOPOMIC?=;;;:87:?JV]`^YTRRRLD4"""-20)#!$-?QRRL7)$#*3<JY`_UC6116:;:878:=<92( (7ADB:2.)&'*0:CISZYUK:*6IMH7)#!#%")BQPB',=FNQOKB4*'+4:92'%*)' 	ÿù÷÷øþ	%067536<ELPQOLLORSOG:104>HLPPLF=/$!"*0-%


$043,$""""%)19?EJNRW[\YVNFA=;:;=ADB=3,*+18:==92(

!"#"! !"!üøööööööû	$%$!ûúþý÷ööööú	
	ÿÿÿ

ûùö÷úÿ


þøôøþÿýûúøøùùùü
&)("
ûöôôôôôôô÷ü
ÿùøÿ
ù÷ø
ù÷÷÷÷ý+++ ü

ùôôôôô÷þ


	ÿ÷ôôôôôôôôôù&&"üùûý	üøõôôôôö"%%%%%%%%	ÿùùýÿÿüù÷÷ùþ

	ÿýüüûøöö÷ùý
	
üùøùüþüùöôôôôôôôôôôôôôôôôôöùý	ÿþþÿÿÿÿ
ü÷ôôôøÿøôõþõôôöûûùõôô÷þúõôô÷ü
üøôôôôôôôõ÷úüýüúùü

#)/35540--17;82&þûûü

ü÷ôôôôöúÿ

öôôôùýþ

úõôôôôôôôôöøùùùùúûýÿ	

	ÿþüûûüüþÿþ
	ÿý
þøõõõõû	
øôôö÷öôôô÷ýû÷ôôôôôöùþÿüüýþ	

üýÿ

û÷÷÷û
	ùôôôôõ÷ü


ÿüúúø÷÷÷öõö÷úþ

ýôôôõû
ÿûõôôõú
ÿÿ		ÿûø÷ö÷ùûýÿ	
	
ý÷õöúüû÷ôôõýûøöö÷öõôôõ÷ùûýþÿýûø÷öõöö÷ùúûûûúùøööôôôô÷þ	

ÿýüúøùü

þûøöõõõõõõõõõùý
ùôôôôôõùý
þúöôõøý	ÿýû÷õôôôôôôôôôôôôôôôöøüþûùöôôôõ÷øøùúúûûûûù÷õõöùûüüûúúûý	
	ýûùùùùúûûûûù÷öôôôôöû


üûù÷÷÷ùüýÿþýþÿ

	

		

 !ÿþÿ


		
þÿ*11,
	
	ú÷÷û	
	ýûùø÷÷õôôôõúÿûù÷ööúÿ	þûúùúûüüûúúûý
ýúùúûüüýÿ
þúùûÿþúøùü
ýù÷õôôôôôôôöùýûøùý
			
	þýüý #*---)
üùõôôôôôøúúúûÿþú÷øúýÿ

%),.//.+&&+2?O\k{§±¶¶²¯´ºÇÕâòù÷ø0AGKG@;720324?Sj²Ìæû
ýóçÚË¸¨¤¬·ÄÌÆ¿ª}|ztndXJ<*
íÍ±©£¯ÁÌÓ×ÙÙØÔÐÑÌÇÍè5l¸Ôçõ+;Pj§ÇÛòûîäÚÎÈÏÕé)-$êÞÕÖÝâäéëèæàÖÇ·¤©¤||½ËÐÄµ³¶ÄÖãîöûýûðãÝÛáçåßÑÀµ°±²©rYC+þìÝÐ¿ªsh]_iw¦³¾Íáõ,E\q§µÄÜ÷Cc«³¼º³±µ¾ÉÐÓÒÎËÉÅÄÇÏâôõëÍ§¥½ë2<1÷ãËµ§`=+)BaeOÇ ¸ï"ùðêäÖÆ±}fM6$óíéî÷ùñÜÂ´²¿ÕàÜÆ©¥½ä
$?T`jokggfefjqzyy~§±»ÃÉÎÓÖÙßëõöïÞÃ®£¢¢xog]SG;1)"!'%çÎ¿³®¯±¶ÀÉÐÖÛÝÝÞÜÖÎÆºªxWDCMk¬¹¼¸¯zogb^]^^ZTLA5'	ÿøìååçðý
.<AC;2+%$+.232/%&@Yhz|lN3'"(.,#
'.0-#->:%úÚÙëEOL0öò÷>Y[U7ðäáçñýóíëëèãÜ××ÚãëëèàÖÐÍÌËÆ¿´ª¤¦®²·ºº·³ª¢ ¨°¾ÌÔÜßßÚ×ÏÆ¿¹³¯®®±´³¯¦ ¡£­¹ÂÍØßÚ×È¶© ¢¡£¦¨ª®²¸¾ÀÃÄÂ¾º³¬©¦§ª®²¹¿ÂÅÅÃ¿½º´¬¥ylb]XX\^_``^]XTQNLKLKKKNPTY]`bcbcb`]YRLJHIMSXaillg^XUTSPJA866=GNRRRRUY]^_^\WSMFB>=?BEKQTTPJGFGIKLMNNORTRNE:4126996359DPWYWQLJKKF>0 
!/51' ! "&.<LRRI8,'$&,2=JOOG:0-.37874336884,!#4>A=3*&##&)/7>EPSSSG2 0CHD7*$"""'=KK?(*8@FIGD<1)(.8?=6("&&$ø÷õõõý
'364,')/:DILKJLQSSSOA648BKOQOIC9-# #,2/&


$-00(!"""" $,49>BDGMRTSOG?;7667;@DB=3*&&*./10-'
!""" !!ÿùöööööööþ!"""""	þýþøööööú
	ÿüüüÿ


ú÷ôõøýýöõõûþÿþýýýýþÿÿÿ
),(%ýöôôôôôôöúÿ
ûõôý

þûü
ÿú÷÷÷ü'++þüûôôôôôöü
	ùôôôôôôôôôú&("
ÿýýÿþûøöõôôôôõ!#" !%%% ü÷÷úÿ		û÷õõøþ

ÿþýúøøùü
	ÿÿ	
üù÷ùûüÿÿûù÷õôôôôôôôôôôôôôôôôô÷úýÿýýþÿþú÷öúùôôôöþùôõüÿõôôûý÷ôôøþù÷öøüÿýøõôôôôôôôôøüÿÿÿ		#(,--+'$$(/41, üùùû
ýøõôôõøü


öôô÷üÿÿþýþøõôôôôõö÷÷÷÷÷÷øùúüþ


ÿýûúøøùúüþÿþýûúÿ÷ôõõõù
üöôôøúúùøùüüøõôôôôøý


ÿýüýÿ	
üøùû
üøøøùÿ
öôôôôôöû	


ÿüûûúùøø÷öö÷ùý	

úôôôöüÿûöôôõú	ÿÿ			ýûúùùûüþÿþÿ

þøö÷ûýýùôôõüúøøúûûúø÷÷øùûüýÿÿþüú÷ööööööøúûûûúù÷ööôôôôöü	þûùùûýù÷õõõõõõõõöùþûõôôôôôøý
þúøøøøü
	ýøôôôôôôôôôôôôôôôôôöùþþüú÷õôôõö÷÷÷÷øùúûúùõõõõõõ÷ùûþÿÿþþÿ


	ÿýûúúûüÿþùôôôôôôõû


ÿýûúúúûüýþÿÿÿþýþÿýýÿ


	
	 ##


		$((


þ÷÷÷÷ýÿþþÿýûøõôôõúÿýùöøû	ÿýûûüý	ýûùøøúûýÿ	

	ÿýüüþÿþûø÷÷øü	
	ûøöôôôôôôôõ÷ûÿþø÷ú
	


'++)!
ÿü÷ôôôôøÿýúü	
ú÷öøûýÿ

"'*,--+'!$*8HUcq}¥°»ÄÇÊÇÂ¿º³²¹ÅÚíöüúöõõõöøû	#$" !%+140)'2>Wt¦ÁÔÜæãÙÏÇ»­¢zxxzz~¢qUH@CJKLLH;-þòéëìãÕ¼¦¡©¯¸ÀÁÁ¹³³¯®¶Ïæ<]}§±¾ÁÃÊÒÜë:Zlyrkd`fjy¤¥skgltxzyvokdZM?,!%$#7JQRG833;FMPPNNPUYZYSNMQ\gd^K3"	þîÛË¼¯¤pV<1),8DJPWdo¤µÆ×ç÷$3AQf}¹Òéýÿÿ!'+0357<FLF:ûíçï#>h¢«¡kYD/#!#á¸¢¸¼­O50GnzminsofU>&ùãÒÃ¶¯¬¨§©©£¶ÃÁ«·Öêú"%*./.''6CKOQV]hu~wX?1)(**,..+&øæÙÒÏÓÖØÞâÞÒ¼ujinrx ¡££ w`F75<Rgr}yk\RG>60+'$! ñåâèøúèÚÕÔÛåìõÿ		ùðíðù
ÿþ%5@Q_cZI(	úñòöôìãÝßåó	þòëîùîÕÔà% îâØÖÜèù+-+ñâÔÎÐ×éúýóêá×ÎÊÅÄÆÉÍÔØÕÐÃ·³³ºÁ¿º®¡£§¦¥¨³¹¾¿¼¹¸µ²¯¬©§§¨«­«§¤¬µÁÈÅÄ¸©¡£¦«°¶¸»»º¶³¬¥¢ £¤§ª¬®¯¯®¯±±¬§}pd_Z[_aa`^\YVRPMKKKIIKNPSVY\_a``]YVSOMLLMPRUY]]\YSMID?<72026@LSXXVUVZ\\\YTNIA:769?CDDC@>8447?JQVWVTVY[WPA/&$*5=>;756;BGHHFCBCB>9.""162( "#$%(+28;;95/*# )/1/+))-25541..021.&
	
"4?A:-#  %+.036<FPRL>'	)9>=3*&$##!'7@A;.# &+.2453-%!"*6>=7*	ÿ÷÷õõý
%,-')6>CFIMSSSSSKA>?EJJGB;6.'##)4:81!


$,-,& """""%+0343247=AA@<741..04<BA@80+'$" !!! !# ûø÷÷öööùÿ""""""


ÿûùùùý


	
üøøùþ

û÷õöúýÿ	þýûûüøõõõõ÷ùúü
"%'#	ÿõôôôôõ÷ü	õôôü


	ýùûþþýõôôöúüþ
	ÿúöôôôôôù

þù÷ö÷ø÷ôôô÷
ÿ÷ôôöúþûöõõøþ


	ÿþþ


	ÿ

ýûùúúüÿÿýûù÷öõõõõõöøúúùöôôôôôôôöøúüýýýýüúúüÿÿú÷ôôôôû

øôôôûþ÷ôôøùôôú

üôôö
	þüûüþÿ
û÷õôôôôôôôôøÿ

ÿþÿÿýÿ	!!!!#!	þúúûþ	

ýúøøøúý

	ÿ÷ôõûýùúýùôôôöûýýúöõõõõö÷øúý		ÿ


	
þýûùøø÷öö÷÷ùûýÿÿ	
ùøöû
üôôõõùøôôùýú÷ôôôõü


	ÿýýþþüùøøúÿ
úøøøü
ÿôôôôôôôùÿ
ÿ	ÿþüúø÷öõöøûÿ			
öôôôûü÷õõ÷ü	ýýÿ				ÿþþýüûûûüýþÿþüûý
üöô÷ýþøö÷ûüø÷ûýûúùùøùûûûù÷ööööööö÷ùúúúùøø÷÷öôôôôøÿþþÿþúùúü	
ýú÷õõõõõõõøü


ü÷ôôôôùþ

üøøøøøû
ÿÿÿÿ	ûôôôôôôôôôôôôôôôôôôù	üøõôôõ÷÷øøøøøùùøöõõõõõõõøÿ
ÿüüúúüÿ	

	ÿþýþÿüôôôôôôôúÿþüúúûûüþÿýûûû


'('		ÿ	


		

ÿÿ	

þ
ú÷÷÷÷øûüüüûûùøùùûþ


ýøôôöü
	ý÷õöü
þúùùùý


	û÷ôôô÷ùüÿÿÿÿþýûù÷õôôôõøúýÿüù÷õôôôôôôöøùü$#üýúöøþûû

	
""!
ÿúùúÿûôôôõ

ûøùýÿýøõõ÷ûÿÿÿ	%(+,,*%#%2BOZfs¤´ÁÏÙßáèéã×Â¤«Æ×äìðññìèêîöþ

	ýýûý
5GJG5%#"+<Of©³¯¤uokmqsssrrrrrrw~sbB$%.9GMC6ôáÒÎÍÇ¾³¨ ¤£ ±ÈÜù0I`s¥¬·ÈÚõ08;:<830.--03;BEIKJFC=655<B@>6* 	úñéãÛÓÏÔØæö
þûûüû÷ðêêëòü	 1=7/õÝË¿·­ yrpqqqttiZ=	$0F`u§´ÁÏáò/E^t¤««ª ¬·ÀÊÐÐÑÎÆ»®ºÚô2>GC3 þêÛÑÊÉÊÌØáÙÅiF309?:/#!(/.$ùçÐ¸¨qg`YW]f{¡¢zlly¡ª®­®²¸¿ÇÐÚåìñôôòñìçæéñüþ	5HR\]RD+
îÝÎÈËÏÚìùüýõèÛÈ±¢¥¬¬­©x[E:37@EMW_dgggikmnoqrpkdYQNNSVVTPKGDA;4, ÿóëèéîñíàÎÄÇ×ò	éÔÌÉÎÓÕÓÐÎÎÐÔ×ØÔÎÎÖçõâàçû&6<4%é×È¿¼ºµ´¹ÁÎáðôôêßÚÖÕ×ÜäñúûöèÝÚßëõôïàÒËÅÄÇÍÔáìðóòìåÜÏÅÃÂÊÔÙáèêäÚÆ´®«²»ÀÄÆÅ¿µ¤ª¹¼»°¡{wsruz~ ¡¡¢¥©«¨¤¦­­­¦|{y|¡¡¡¢¥ª®°³´´±¯©£¦¬¬¬¥yniefjjhc]YVSRPNKKKIKOQSSTTVY\[ZUPMLMPRTVXWVSOLJIGD>6-*().6=JV]a`\XXYYWTNG@:3.-/8BED;/'! '8KX_a^[\`a[Q<&&8DHE>852111489::952,& %153+$""#$%'((& ",/,!ÿþ	
!&-2442.+)*+*'!
%6?@7("-5861/08AC>0
#-11-)(((('%##$(.24541-&"-452) 
	û÷÷öþ !#-6>EKRSSSSSOLIGC>7/(%""%*2=DD@4(# "'+,*'#""$'),.0.+$#(*,---*'&(-5=?B@<5-"	ÿ"&$!ÿýüúøùý"""""""
		
		
	þÿ
		

úôõöýþúøúþÿýúùùúûûúøõõôôõ÷úÿúõõõõõõõ÷ý
&((	õôôôôøý	
üõôôôý
þýþþ
ÿøõùÿþÿ	ýôôôôý

ùõô÷üÿÿþüûüþý÷ôôôôôùýøõõùýÿ			

	


ÿûùøùûýýýûúùùøøøùúûþ÷ôôôôôôôõö÷÷öööööøú

ýõôôôôôöü
þôôôõùúøôôôô÷úú÷ôôööôõÿþýþ
	ÿùöõö÷öôôôôôû
üø÷öùûüþþþýû÷öö÷û	
ýüúûþ
ÿýüüýþ

	þùøúþ÷öôöûÿ
ôôôúþ÷õõõõõõõõøý

üúûü		þûûü		üøõôôôôôôôôõöøûý

ÿùõõô÷ûþýöôôõú	
ýôôõÿþýüùôôô÷
	þÿ
	þýüÿýûúøøùúüÿüøøøû
õôôôôôôøþ	
ÿüüýþþûúüÿ	üù÷õôõöøûýþÿÿÿÿýøôôôùÿüý	üøõõöùúþüúûÿ			ÿÿüùøøøùùùúúúù÷øû
úôôøþúùûþÿûöõ÷ÿ
ýù÷÷÷÷÷öööööööööö÷øùùøøøúüüüùõôôô÷úüüüûûúùùúûýÿýúùøùûþ	

ÿûøöõõõõ÷ûÿÿøôôôúüùøøøøøúÿûø÷ùùùúüÿ
þõôôôôôôôôôôõõõôôôõû	úöôôöùúûüûûúù÷öõõõõõõõõûüùø÷÷ùüÿþþÿ
øôôôôôõúÿ


ýûúúúüÿþûûûû


		
	#++(þÿ	

þ	


ýüü
úùý!
ýø÷÷÷÷÷øøø÷÷øøøøøúþ

ûöõöý
ÿøôôøþýûùùùùúÿ

üõôôôôöûÿþøõôô÷úüýú÷õôôôôôôôö÷øùùùø÷öõôôôôõõööùûþ'''÷öö	
ûö÷ÿ
ùööøý
  	ÿûùúþ
!!	øôôöÿ÷ôôü
ü÷ôôõôôôôôøýÿýýý	"&*,+*&#%1?KT]jz¦¼ËÚäèëôùóâÅwop¨¼ÌÚãçéåáãçðøþ
ÿðåâßãîþ6OSQ;#&9Xs}vlbTJIJUaglmlihd`\^a`SA!üôü)?LC8íÖÂ¹µ°«©¦~nkjv}v|­ÃÔæù4HVfr|ª¸ËÞëø	


øíãÜÖÒÏÍÌÇ½«¢©Äâòýý÷ðïíéäàÙÓÍÅ¼¶·¸¿ÌØáíø!,#úÓ¶ |m_TPLOVZ^ef[L-ùîðùÿ÷òú>Vfqw¥¶ÈÝõ
5HTalokh[K@81/49EUco{vfXL=4<Fa¤¼Ôæï÷ûöêàÏ»« ¦´­m5
ôææíñþ
ïÞÑÃº»ÂØôïÚË·£mSC959DM_tzj_^dpxzuompv©¸ÂÉËÈÅÄÃÂÃÇÎ×ÜÜÑÄÂÊá$,)õÕ»©£½ÐØÜÖÉ½ª{~o_G-%+18=??=<=?DINT[`cgigb]TI?3'	üðàÎÃ¾ÀÊÒÑÅ´«±ÄåýüåÏÅÁÃÅÂ¹®¦¥¦®¶»º¸»ÆÛø
áËËÙú ÿü	ïÔÂ¯ ¡­½ÓãåâÐÀ»ºÀÉÏÕÛßáäãáßÝÚÖÑÍÇÃÀ½»»¼»¼¾ÂÉÓÚÙÕÉ½¸³²µ»ÄÒÜØÏ¹¤§³¸»ºµ­¡°µ·­{rle``eis~|}yyz¢¦§¤¢zyx|   ¤¨ª¬®®«ª¦ |vvtv|£¥¨£}tokmonkd\WSRSRPLKKJNRUUTQPQTWWUOIGGKQUY\^[XQIC@@A>9/''''/:CO[adb\WUTRNJB93-)')-7BDA3!
1GV_a^[\^_YN9"'<INJA71*$""&,021/,+)'$ 
)142,&%$%%%'(% $-,	ùùùùùù$,1342-)'&%$!(4;:1#$4>@=4-+/44/"#&()()*+,,,+*)'&&'.572'	%)*)$ýûø÷øý $$ÿúúû(3=CJMOQSSSSOF=5+" #+19BGGF?840-,+****)'&'(+-.010-'!$&%#"$)18;@CA90 þþþþþþ
!&%#
!""""þýý		þûûýýþÿÿøôôõý	ýûþûõôôôôôôôôôôôôõöøùùøöõõõõõõõø	&444&


øôôôøý

úõôôôõù
	ýúúûúúúÿûùÿÿüý	
øôôõ''õöü

		ýöõôùüù÷õôõõõõööõôôôôôôôö
ÿú÷÷ùüüýýüû÷öö÷ý	


	ÿýýÿ	üøö÷ùûûûûúúúúûüýþ	üôôôôôôôõõööööööö÷ú
üôôôôôôôõøýöôôôôôôôôôôôôôôôô÷##	ùôõÿ

			û÷÷ùþù÷÷ùûûùõôõøý	üöôõõöùûüüûùøööööööùý

þûùùùùùý

ÿÿÿüýÿ		þöôôôôöÿøôõÿ	
ùõõõõõõõõöü
üøøøýýøøøøýÿúõôôôôôôôôôôôöùü	
ýøõôôôôö÷÷øøøöôôôø	

øôô÷
üüüüùõôõú
ùöö÷ÿ

þüûýÿýüûúúúúùúý

ûøøøþ

ùôôôôôöúÿ	üùùûýûøøøù


	ÿûøöõõõö÷øøø÷øùüÿÿüøõôôôôõý	øôôüú÷õõö÷úýÿÿüùøùþ		ÿþþüùöõõõõõö÷÷öööùûõõú	
þüûûüû÷õõùû÷÷÷÷÷öööööööööö÷øùùùùúýýùõôôôôôôôôôõö÷øùúüþÿûùöõõöøý		ÿüù÷÷÷øúý
þõôùýõôõûþüûùøøøøøøüÿøöööö÷øúýöôôôôõôôôôôöøù÷ôô÷þ
ü÷öõøûýþÿÿþüú÷öõõõõõõõù
üø÷÷÷øúý	
	þüûüûýÿ	þùôôôö÷ûÿÿÿÿ


	ýûúúûýþûùúü	

	
#))'
ýý	ýüüý	

üüü
úûÿ!üø÷÷÷÷÷øøø÷÷øøøøúü
	ý÷ö÷ý
ÿ÷õõõûÿÿýûùùùùùü	ýõõõõõöúÿûôôôôôùü	ûøõôôôôôôôôôôôôôôôôôôôôôõö÷øûþ'''öõõüö÷ý	ÿ÷õõöúþ	


	    ÿúôôôöý
þõôôõ	
üöø	ý÷ôôôôôôôô÷þþûýýý $(*++(" #'1=HOWcs³ÂÐÚßâíîîÝ¾h^]u§¸ÇÒØÞÞÝßäëñõûüóâÓÐÍÒÞï&>BA+þùý	5NW^YNE</'(,;JQWYVRNG?::=<1!ëãÛãñÿ)70%ÜÅ±¦ rb]Zbmqogckr¯¿ËØçö(8HU_jrx¦°»ÅÌÐÕ×ØØÙÚÚÚÙØ×ÕÔÒÑÓÔ×ÛÜßââÛÖÉº°¦rbel«»ÆÃ¹²±±°«¦wrtu|¡±ÁÌÛíõéÜ¹nWH@9-#$)0;@8-ðÞÓÔÜâàÚÖßë#9HORW^fp~²Å×ëý!
øëà×ÓÖÛæ÷!++(ùïãßé÷7Uj|oaWOLLP`ngT(ðÇ¬¤ºÕàßÏ³}tw´ÅËÆ·¦{uvxthS:) $.7FWaeaWPNPTVVPJIKQ\hs¦ª§~ºÒßçåÚÎ»¡yfYX]m¦¬¨m^X\gmjcVE4úôõÿ"+2:BIOW^^YRD3%÷ññùýûøïã×Æ²¥¡¥³½½±®ÏèîëÙÆ¼·¶´®£¡¢£¨²ÅÞïñåÊ·¹ËîûçâçöÿúñÛÃ±{©ÁÒÔÐ½¬§§°»ÂÈÌÐÓØÜÝÚÕËÁ»¸¸¸¸¶´²±®ª©­´ÀÊÊÇ¼¯©¢¤­¼ÇÆ¿¬ «¯±®§stz£¨ª¡}ric\WVZ_itz~~}|{yy{{rjjlv  {ywy~¡¢¥¦¦¤¢}woihfglt|wokijlkhaZVSSTSQNKJKOSUUSONNQTSRLFEEIOSW\^\YQHB>>?<8.''''/9ANY]^\UOLKJF@7-'#!#',6@A=.+>KTVVTUVVRI6")>JMH=2,$$')(&%$$$# ",13/)$""$%%&&"
þøû
 **÷ùùùùùþ!)/121,(%#" (031)%6BEB90,,,*#þ"&(*,----,*($&/3/"ýýý
  
ûù÷÷÷ú	    !"!
ø÷÷þ	(29?ACGNSSSQE91(  (17<@BCC@=;97530,)(&&'(*,./010-(! !#%)/46;?>7.
þþþþþ	""!
		
"!
	


ÿüúùûÿ


þþþ

üüþ


þ÷ôôôû	þýÿúõôôôôôôôôôõö÷øøøøø÷÷ööõõõõ÷ý*444)ýù÷ùÿ
ÿôôôôõûÿ


"ûùø÷÷ùþþý	þüý
	ýöøþ%,)þôöø	ýõõôù	ûõôôôôôôôôôôôôôôôôôôÿ
ûùùúûûùøööööööû


	ÿÿþüûûýÿüøöö÷ùúúúúûüýÿ
þöôôô÷÷÷õôööööööö÷úÿ		ýöôôôôôôôôø
öôôôôôôôöööõôôôôô÷## 
ü÷ø	


ù÷÷÷ýÿûúúýþþýúøùúþ	ý÷õõõõùúûûúúùø÷÷÷÷÷÷ùüûùùùùùùû
ÿÿ
üõôôôôôýýùú

ýøõõõõõõõøý
ýøøøûþüøøøøüüøõôôôôôôôôôôõøû	

ÿû÷õôôôôôôôôôôôôô÷û

	ÿõôô÷
ÿûúûüùõôöü
øöööüüúúüÿþýüûúùøøùýÿùøøý	
þú÷ö÷ùûþûøøûüûøøøøýûùø÷ööööõôôõöúþüõôôôôôöýÿôôôø
üúøøøùúüýýú÷÷øý	
þüýÿýù÷öööööööööööøÿþúúÿ
ýüûúùöõöú	þú÷÷÷øøøøø÷öööö÷øúûûüüýûøõôôôôôôôôôöøùúúúüÿüúöööööúþÿýüûûûüþ

øõôõ	ÿ÷õöüþúùøùùùøøøùþ
	ûõõõõöùûÿöôôô÷ø÷õôôõùüýüø÷ú

	þùø÷úýÿÿþüúøöõõõõöùþ
ýøøøøøúýÿýûúùúûý	þúøøùúýþüÿÿÿ	
	
	ÿýûúûüþþý	


þýý


ÿúûû!)'%	ûùû
þüü	

ÿþþ

üúúûûüýþþýüüüüýÿ

øö÷ÿ
üõõõõüþüüüýþÿ
ÿöõõõõöûúôôôôõû
þú÷ôôôôôôôôôôôôôôôôôôôôôõ÷ùüÿ##þöõö	ÿø÷úúõõõ÷ûÿ

ýý      þúõôôôôöüýôôôöýþþ÷ôôôôôôôôöýýùýýýþ"&*-..,+-06>FLT^jw¢¯ºÂÇÓÜÚË°bZZj¢­·ÁÍØáæëëêëîòóîæ×ËÈÆËÕâò
þ÷ñðôý	-372)"#17==91*
ðÞ×ÑÔÜæô	ëÊµ¤{sh_ZUTUWUSU^fu¢­¸ÄÏÚæö1?OZahotx¢©®±°±­©¥£¡   ¢¥¦§§§¥¤¢|tmgdaaa\R@138Niv}wsuy{wqcTLD??DEKUbp¤³ÁÃ²uE&ýùùù÷õô÷ý
	òÖÅ»ºÀÇÈÈÌ×åü'399:>AELS[gv°¿ÍÙÞÙÕÆ²£¬·ÆÒÔÓÇ·«£¢®Ççÿ!&.9@@=2!(ã°q^Y_f|¤¦paQEDHZtukhilmlje\RC2' $(09@DGFDC@<;:;>BEIOT[ckorrnjgc__bmzyfL==Kd{|l`O?9;EXiqy{wrfVJFIQTOE5$îäáåòþÿù÷ú&.39AHHC<.
ùäÕÎÌÓÙÙÙÖÏÅµ¡¨´³§®ÄÌÏÈ½¶°¨¡£­ºÃÄ¿³­³Äàöû÷åÔÏÓàèåÞÍº«|tsz¬¿ÄÁ±£ ©´»ÃÊÏÒÖØÖÑË¿µ²±µº»º·³±®««¬±¹½»¶ª¨ª©¢£¨¨§£{rruyqjc`ZWW[_hquyxvvxz|}~~{ulffhs}{yxxxvttwy}{{z{~~wqkfbb`_aflv~wpkfb`_`bb`]XVUVWVUQMLLOSTTQNMMOQQPLGFEFHLPU[\[WQKHFC@<60.,-06;ENQRLC<::;83(")/7=<9,$,4:?DEHIHD?4)%'2AHH@3)#!   $*020*!!$$# ÿ
%%ýùúý
#*-//,(&$!
"%((&#%8EKLG>81(
ýý! #(+./.-,)%"!#ýýýþ&,-(
	ú÷÷÷÷û
$)+*%ûúþ!(+,.4?MSSRF92,'&(-5=?>95469=>@A@<7/(%$%(*+,-.022222/+&#*-00//132-&	

	ýüûûþ	


	


üüþ


ýöôôôöý

ÿþÿÿþûøöõôôõõøûýÿþþýþþÿþýý)0/-#ÿ

	øôôôöÿ


%	þüûýÿüüÿ
()$ÿõöú	þõõôù
úôôôôôôôôôôôôôö÷ôôôôû


ÿýûûûúùöööööööøÿ

	ÿûúúþþüúùùúüÿþú÷öö÷øùùúûüÿ	
ÿûúüÿþùööùþüúùüýú÷ôôôôôôôû		üôôôôôôõùýÿÿýûöôôö##þÿ


	ù÷÷÷üÿÿÿþþýûøøùúúúûýÿþýüýþþÿÿûùùùùùùûÿ		ùôôôôôõþ	þûúùúøøùýúøøùþÿþýüýýÿýû÷õôôôôôôôõøúÿ		þüúø÷õôôôôôôôôô÷úýüôôôöþúùùù÷ôôù#$ü÷ö÷ý	
ûøøøúÿüùøøøøø

ÿýüÿ		úøøûýüùøøú
ÿýüýÿ	
þüûù÷öõôôôõ÷úý

	õôôôôôôúûôôôôýþþÿþû÷÷÷øú	
ýûûýýúù÷ööööööööööùþ	
	
þüûúøøúý


þýýþÿþüúø÷÷øúýÿÿýú÷ôôôôôôôõùüýüúøùûÿþüù÷öööùüþÿýõõôô

øö÷üÿûøøøûýÿÿÿÿ
ÿúöõõøü	
ýôôôöûüû÷ôõøþþÿüûúüÿþûøõöøý	

	ûøøøùûüþþýûùù÷÷øùûÿ	

þþþþüüÿÿ	

	ÿýüûüýþþüûûúúûý


þÿÿþýûùöõöøý
"" 	úøøùþ
ÿý

ÿÿÿ	
úööÿ
þøõõõ÷þ


ýüü
øõõõöøüûôôôôúÿú÷õôôõ÷÷÷öõôôôôôôôôôôôöøûÿúöõû
úøøûýüúöõõ÷ûûøùû      þû÷ôôôôôôöùþ	ýôôôú

úôôôôôôôôöüýùýýýÿ $*/3689;=>AEKS[aegls|©³µ­ga`m¥¹ÓèñöïåàßàßÝØÐËÊÊÎÔÙÝâæèèççêîõý
ÿ! ñáÝÛåðòðéáÜ×ÓÑÔÚæîéãÏ¹©wleb_cfb[NB@>EOY_gpzª²¶½Îàý/DT^bgc_bhu¡|{}~wohc``a^[TMGB?;6/$$08>ADFLSXUPA2+'+4;?AFP^t¥qBõàÞçïñõøöñä×ÓÔáîðëÚÄ·®ª­µºÄÒâñ!,23232/.,)*4AYu®·µ³¥ukdcaciqx~xu{ªºÅÊÍÑÙçôùúñäÜÙÜáäçîðäÒ°hSFDIMYjswumbXH80/9HRSJ?;@Peqsl]OHC@<70)$!"&.8=>8.+/:JV\][WVVUSRQPMJD=<@N`e_I)
+7ET^eklgaTD8438@ELTXYVNHEEGD=1!õèââèöÿùõíæäèðÿ!#(+*% ùåÏ¾¶±´¹»¾ÂÁ¼¯¨³±¤zvy©±³±ª¡­¸ÅÒÛÜÚÏÅÃÇÐÖÔÑÇ¼±§vtz¯¶¶­¤££©°¸ÂÍÖØÙÓËÆ¿¸´µ·¿ÅÆÅÀº¸¸»¼»»¸³¬¤¥©¬«¦¡zxwz}{ysmiebaa__adhntvwtqsv~~xqlnpx{xtpnjggikr| ¢¦¥ztmiinr}|sjfbabba^\\]aeed_YURPPQQRTUVVVWXYZZXURPOPRRQPMLLMOONMKIFC@BELUZ^`^[XSLGDCCA>94349@A>6-'$'*)%
&/58852+# $&$)0442122358>DC?3%'*)# #'*-/342.$!!%*-.-*(%!
	")+&
&8FNSSPG9%	ÿýý&)&"(+./.+("
	ýýýý/?EB4ÿý	ý÷÷÷÷üÿú÷ú$/7973'ýøùû
+=KOMC84358;@GIF<-!!+6<CEED=1'#!$(**))+-159@HKHA4%
'4893+&$"!!""

üúúûüÿýüûüýýýþþ


ýýÿ

üöôôôôõøûÿÿþýýýþþüýÿ


		

 ! 
	ûõôôôø

# þüûÿ		üùøøúÿ%**%ÿ	!),,)!÷õôú
	þùôôôôôôôôôôôôùüýúõôôöûþÿýûùùûþÿÿþüùøöööööùþ
			
	þû÷ôôöû		ü÷ôôôöøùùøøøøøùùùúûý	
	þþþþÿ

ÿùúþúøøúüúôôôôôôöúüüùõôôôôôôø	

÷ôôü


û÷÷÷þ		


	þüÿ
þûûúüÿ	
	ÿýþýüùùùùùùÿ


ýûúùûüþþúõôôôô÷ý
ÿÿ	ÿûøøûþþ	

	úöôôôôôôöøúýÿÿþüùöôôôôôôõùýþÿýúùúüþýûõôôôüþú÷ööôôöü#$$$ÿþüùøøøøù
ýøøøøøøû			
úøøüþüý
þúúúùü	ýúöõôôöøúûþùôôôôôôöùúúöôôôôõùûüý	ü÷÷÷øøÿ		üùùùûýýþýýüûúùùùúúúùøøúý	

þþýýþÿ	

			


ÿûùøúý
	ý÷ôôôôôõúÿû÷öøûþÿþþýüûûûûûûüþ	
ýüýüúöõõôö	úøùüÿÿýù÷øúÿ	


	ÿüúúûý
	ùôôôûÿùõöûÿÿþÿü÷øýÿûùúüýýýýüûúø÷öõõõõ÷ùûþüûúûý


þýýÿ			ÿÿÿÿýüûûýÿ
þûøøùúøöööøÿ


ýüúüþþýùõôôôôöøûÿ
ûøøøû			

	

	

			
úööÿ
ÿûöõõõú	


	ÿ		ÿúøùý
û÷ö÷úûÿûôôô÷
ÿûùøùüþÿþýûúøöôôôôôôôôöøüþù÷øþ
ûø÷øùøöõõõùÿÿû÷ö÷ùþ     üù÷ôôôôôôôõøûþþ÷ôöþ
ýùöõôôôôô÷ýÿüýýÿ
!'.39=@BCA@CIQXZWQMPVanw{nkks}~§ÊèòøìÝÕÑÏÎÍËÊÊÊÌÐÒÑÍÅÀÁÂÊÔÞéö
	ÿúöôòòôøü	õèÔÄÁÀËØßãäâÞÚÑÉÆÅÈÊÅÀµ©wiZONP]jhaM955=LVZ\`hp~ ¦¸Ëë
#;LVX\TLOTcs~|le^^bhnyxk_UI@><BIIHB:3-'"
	
&.5:85(%4=B@?EObu|ybIîØÉÏàìòùûõìØÂ¸¶ÁÐÕÓÇ·­¦  ¨°ÀÕçö"),++&*Jcx~of]XUQNMPS[cimonmkgceis«ºÂÅ¿´¯¯µ¾ÂÄÈÅ¸§fN@:>DEHMQTX[WQC2($(164)%>]osiUE@DKLH=."	

(350&$+<ScijcYTME@<;;:70)'+:LSL7ýòëïú$6CQ\_]VG90' !'2;>A@=:95.&
÷íæäåíùþõëåÝÖÕÚãô	

ÿóæÕÀ°§ ¢¥ª²µ²©¥®«tkegox¥§¢||wjmy¬¹ÂÅÃÁ¿º··ºÀÅÅÅÀ¹³­¥{sv~¢ª­©¤££¥©°ºÈÓÔÓÉ¿¹µ³´·»ÃÉÊÈÂ¼º»ÁÄÀ¼²¦~~tot~§®±ª |ytokf`\[Z[^`bdgjnrvwvrprv|wtuw}|xsmjggggemv£©«¨ypf_^cgsyria^[^ccb]XTRRSQNIDBAADFGHJLNQTVYZ[ZYWTRQQQPOMKJJKLLMMMLIB==?GQX^cecaYPJILPOLB82/2662*! !

*4971,)'%%&+/.( $$"#'/8>BDC=6()//&
#(-244442,!

#&+/0-&$*-/.+($
&.-$'7DLSSSL9 ýý!+.* !')++)&!ýýýýý
':MMM<ýýý
÷÷÷øýÿÿýûöõõõû	"/99?=3&øùùùÿ
0?DD;325=DHKKKH9#-6?EEE@2&! $)*(%#%'-4<FSUUQA0%
)9>>4(!#+10/( 
		  þøõôôôôõøúþÿüúùùùùùüÿ		ÿÿ

üøôôôôôôôøûýþüýþ
 " 	
úôôôôøþ

ù÷÷üú÷øý
ÿöôôõü
ý'..-
		
+,,,&ùõôû
ýùõôôôôôôôôôôøÿû÷õõööõôôôõùÿýú÷ööööùÿ

þûøøøùüüùöôôôôù
ÿøôôôôôôõöøøøøùùùúûþÿû÷õöùÿ	
ýþüøö÷ù	þõôôôôôôôôôôôôôôôôôú	ûôô÷


ü÷÷ù


	üøúÿ

þþý"##ýýýýûùùúü

ýùööõ÷ûþ

þúöôôôôù


ýøøúüýÿ			ûöôôõôöøùúûûûûúùûý	þû÷ôôôôôõøþý÷÷õøüýü÷ôôôøýþû÷ôôôôøÿ"$$$ýúøøøøøû	ýøøøøøøû	
üøúþ

ÿûúúøùý	

	û÷õôöøûüýþýôôôôôôôôôôôôôôôôôöøü
ýø÷÷øùÿ		üùùùùúûýÿÿþýýþÿÿýûúúüÿ
	


üúùûÿúöôôôô÷ý	ÿúøøúüýþÿÿÿþýûúùùúý


ÿüù÷ööõõõöúÿýüýÿýúøùü


þüüúûüÿ !!
ü÷ôõøÿûö÷ü

	

þùûüúý	þüþÿýûù÷õôôôôôõöùûþÿùööööû

ÿþ
	ÿÿÿÿÿýûúúüþ

üøööøù÷ôôôõý	üúúüÿÿýøôôôôô÷øúüûõôõú
	
ÿÿ


		


ùõõý
ÿû÷õõöú	
ÿ

ÿùööúüùùûþÿÿùôôôúÿÿÿýúø÷ööööõõöøûÿ

	üø÷øÿ

ûøö÷øøöõõöùþþüùöõöøý  
üù÷ôôôôôôôôöùüþÿúøûüúø÷ôôôöú

#+17=@BB?=?EMTTQG@ACKV_jv~~vnlmrwzwqs¿ÞêïäÔËÆÂÀ¿¾¿ÀÂÄÈÉÆÀ´««­¶ÄÏÛêôøüøòíéäáàßàãåéïòòóñìã×Å¶³²¼ÈÏÕØØÔÐÇ½¶±¯­¨¤~si[K@@DVfe_I3-*5DMRST[bmy¨¼Üü'5<<?7039HYdoxzto_NE=<?DIU^^]TF;1%"*,+%
ýú÷ôïçãäæïû
üý$-2-''-<IMQPE0ñÊ¹°¼ÑßæëéßÔ½¥£³ºº²§ ¡²ÈÙèôþ
ûñãÙßçþ6K`orum^RJEA=9411149>AEIJKHEEHOW]_\Y[bp~|_>*(0222237:83( 'H\bYE74;EHD7$	üõõø"'##4JX^_WMF=3+&$$# "382èÛÒÒÙáìþ.=CD@3%ýý
 !úðèâÝÚÛÞåïôóìßÓÌÄ¾¿ÄÏàîõø÷õõùýýùõëÞÑÁ® £¢}kaVPS[jzwz~ww}{bRUd¡¯¸¶±­«¦££¦¬±²³±­©¥woqw¡¡©·ÁÄÃ¼³¯­¬­°´»ÀÁÀº´²³¶·³­¡}yyzzlcgp¤¨|zy{|yvogaZTPPORW[]`cfjosturprw|yvtuw{~~~}|yupjgdaaegnv~wnd][`dp}{vpiaYWUZ__^XQLIHGEB>==9;?BDEGILPSUXYZYXVTRQQPOMJGFEFGIJLNMKD?>@GPV\```^VLHGLSSPF:3/033/(


-694*" #(-,'	ÿ +7>BC@8/ 		$,,#

!'-344443-#
%)///2*&,/0/+'!
	'/.!þúû(7AIIIIE1ýýý$,.*" $%%$!
ÿýýýýÿ
%9MMM>ÿýýýÿ
ø÷÷úþÿþüú÷õõõõú)49991&ûùùùùúúúþ&4:91*+1=GHHHHH7%/;EEEA2% $)*&  '08CPRRPB3('8::2& '.3//(


	
  ! 
ý÷ôôôôôôõ÷üÿýûùùùùùûÿ

 ! 	ýùöôôôôôôöùüÿÿÿ
	
!"" 


ýýþ	÷ôôôôúþõõõø
	þøõõøûþ	ÿöôôø
	üùþ&..*
	
	',,,&ûöõý
ýù÷õôôôõôôôôöüÿúøöõõôôôôõûÿú÷ôôôöú	þùõôôôøýÿúöôôôôôù
	ûöôôôôôôõ÷øø÷÷øøùûýÿùõôô÷þ
ÿ
ûùúý
ÿõôôôôôôôôôôôõôôôôôúýôôôý	
		
ü÷öù	
	úö÷û	 ###ÿýýþþþýýþ	

	ûöôôôöûÿÿúöôôõ÷þ ýø÷øúûÿûøööõ÷ùúúúùùø÷öøû	þû÷ôôôôô÷û	ûø÷úþÿýùõôô÷ûþÿü÷õõõõù $$#
	þýûøøùûýøøøøùûþ
		ýúü	
þûúúúý	
	ü÷õôõøûüüýÿ
ýôôôô÷öõôôôôôõõõôõ÷ùý	ýù÷øùý	
üø÷öøûüÿüúúûÿ
		þþÿ
üúúûÿÿûöôôôô÷þ
	þüûûûüüýþÿÿÿýûûúúûüÿ


þûøööööøùûüþÿÿûøùü
ýûùùøúüÿ!!!ÿú÷÷ùüü÷÷ü


	ÿûþ!!
ÿüÿ
þþúøõôôôôôô÷ùüÿ
úùùùùü
	
ÿÿ

	ÿýýÿÿýûúúúúúýÿÿþþþÿ	üùö÷ùù÷ôôôöÿ	

ÿÿúôôôôøûüúùûý	
þú÷ùü
	


	

			ÿ÷ôôùÿüùùùûÿ	


ùôôõü
ýüýÿüúöôô÷þ	
		ÿþýüûøöõöøüÿ	

ÿøööüÿøö÷úýýú÷õõ÷üÿÿüúù÷ö÷øùü
ýúù÷ööõôôõ÷úþ


		

	ÿýüúùúüÿ


%+16:;;769?JQSPHA><=BIR_jorokklortpkmz°ÍØÞÖÈÀ»¶³±¯®°±´¹¼ºµ«¤£¤ª´½ÇÔÞâçæâÞÛÖÑÏÌËÌÎÑÖÚÛÞÞÜÖÏÄº¸¶¼ÃÆÉÊÉÄÀ¸¯§ymaWJ=68<M\\XF4.*09AFJPV[ahs{§¼Øòÿ 0?HSZ[TO@0'(/0/(ý÷òðîëèåáÝ×ÎÈÉÊÓÝãææäãáÞÝåï $õåÈ­¥¤¸ÑÝâÝÐÀ±}¡°¿Ë×áèñùýüúòæÜÒÄ»¾Ä×ñ/?FLIA:87652.)&"#+/0/,,-28;:4--0<KTWTNLOV_einndU7û#('#	ýýýøý+=C?4++1993$ýñåàáåîþ ,9BFGC;6.$
òàÖÎÍÑÕÚåñû
óåÜÙÛäíðóóñíçß×ÓÎËËËÌÏÒÕÜáâÜÒÁ²ª£ £©´ÄÒØÚØÖÙâíòïç×Æ¸ªxpos}{obXI;7<Kg}|qnnqtvvwwx}|kRMGTt¨¨£xpmou£¦§¦¦§§§¨©«¬««©¦£¡|xtstw}pcbfwytnkjkqutrle^VLEDBFKOQRUY^fmquuuwzzwtssstwyzzxvuuvwxxwwvvwwusokkjknruy}vpkgfilv}|}|zwrlf`YSQPUZZXQHD@@@@>===:=ADGJLNQSUUVWVUTSRQQPPNKE@=<=@CFJMONKGGHLRUXYYUQIA>>ENPNG=745774/)%#$%$!$288.

 "!
$06:;80'
!"	
	&.244444,#
	


#',-,' $-2440*$þü&-+öôö,9@DFC:0
ýýý!%'(($! -EMM=ýýýÿüùùüÿÿþüúùöõõ÷ý!$$$úùùúúú')&&6CHHHHE4$0>EEA2%  %*("'.6=A@@:2* 
"/450("$)+)&
	
!%)'# 
û÷ôôôôô÷ùûÿþýûúùúúûþ


ÿüùøöõôööøûýÿ			

 üøøøü	
øôôôöû
üõõõõÿ			
øõõõõöøýþø÷ù
øöú "ÿ##ü÷÷ÿ
þûø÷ö÷úüüûúûþ


þûúùùøöõ÷ú
ûøôôôöøý
úõôôõúÿþùöôôôõ÷û	
ýú÷õôôôôöööõõöö÷ùü	
	ÿúöôõ÷ü

üôôôôôôõøùúüüüú÷ôôô÷þ

üôôôöý

ù÷öø
þöôôöÿ	
### þþþ	þúõôôôôõüþøõõùü
*0/+	ÿ	
ü÷õöùúþþþ	ÿûúøùúûúùø÷öõõ÷ùýþûùõôôôôõùþûöõõùþþýýÿý÷õõõõú
üøøøü	

	ÿþþþþ


þÿ	
	ûöôôôöøùúûýü÷õ÷ûýü÷ôôôôõøúûûüýÿ
	ÿüûüÿ

üø÷øúþ

		
þø÷ùÿ

ÿýýÿ	ýýÿ	üùùùúý	ýûûþÿüùöôôôô÷ý
ÿýûúúûûûüüüüüýýýþþÿüûúûýþüúûý	
	ýùøú


ÿüù÷÷ö÷úý	 ûøúþ
	ü÷öú
	

				þý(('	
üùõôôôôôøüÿ

	ÿ	


	úúúúúúúýÿþúùøùúûûûúûüýÿ
	ÿüúúûûùöô÷û

ÿ÷ôôøÿý÷ööúÿ		

		


ÿÿÿÿÿÿþüûûüýýüùõôôôøûþÿýüûý!%%$
""úôôô÷ý
þþ	ü÷ôôôöú
"$$"	û÷ôôôöùûüý	ûöõù

ûõõøûöõõøúûù÷öö÷ùûüýýþÿÿýüûùùùøøúü

þÿ
!&),..,,19ENRURMIC;7;AO]dijijlnprolnx³½ÄÁ»¶³­¨¥¡ ¢¨­®¯¬©¨§§¨­±ºÂÈÎÓÖÔÓÎÈÄ¿»¹º»¿ÅÈÌÐÒÒÓÑÎÌËËÉÆÂ½¶±­©£wqmqtpi\OF<4148DOQPG<72017;FQX\[]iu¡µÉÞíñöîäãåìø+2:>=62'ûûùüþûøöõôõöúýú÷îäßÜÞàßÝ×ÑËÆÀ¼½¾ÅÍÏÍÄ»»º¿É×æÿùèÛÎÃ¾¹º½¼¶©¡ªÄßååÒ¶ |pmlu§²¾ÈÑÛáààØÍÄ½´®²¶ÂÔæö"+/./27;<<:6/(
 ""!%*+)!&-/,(').5:@JOH:ôâßð
!))!ýîåàßåðú"++ûøÿ !!"')$	óâØÑÐÕØÝçòû"$#"#%''%!
üñèäââããáßàâæìðñóóîçÜÍÃ¾½ÁÄÄÃ¿»¶­¥ ¡¨°¶¾ÅÊÍÑÐËÂ³ ª¶»»¸·½ÌàêèÝÆ¯¡~|yxwurkc][\`ccdb\TD0((3Mcntrmid^Z]dp{~~wo`NMFPg~{olmvzsmkijnrx|wrlijjms{¢¢ }rlfccfglsz~nfbejkkjgea]Z[]djknmhaXK?;;;@CCBCIO[fnu{}}}zxvsqpoopppqqpnkiijnqrrpmmmnpqqpprv}{oda^cjnqsttvwwy{{vsrstroic]XSONNQUTQJB>>>ACCCBCDFHKNRUWXWUTSQPONNOOOPPMH@84248>AGLORSSSTUUSQMGB=61129BFHD?<;=@@@?<:752/+&""%.773&úùüþ#$%!$(+.-(!üüþ	

	"*0444442-)%"
ýûû #'/7;;81(ýøõ÷þ#)&ýöôõ#/9;93'ûùý#()$  #')(%ÿ1@A7!þÿ		ÿÿÿÿÿÿÿ			üùúú	):BHHF>0
"2=?<1%!!'*' "! $*-+&"&)+*'"
	
"035.#ýüúúúüýÿýü


ÿýýüüüýýþ	
%%#úõôôôöûúøö÷úüýþÿ	üõõõõûÿÿýüüÿýúøõõõõõõõõöùûüýþ

ýøôôôùÿ	
		üùøùþ	
ýùú
ýúúúý
ýùöõöööøüü÷ôõøûýÿþúø÷øùüýÿ	ýùöõôôôôôôôôõ÷ùýÿýûúùùúûýÿ


øôôôôôõúýöôôôøý

úôôôôöøùùúúûüýýýüüýÿ÷÷ö÷


ýøôôôôú	
þþÿ
!##"üûûý


ýüüüÿü÷ôôôôôô÷þ **(ýùùþ	+;A@8ÿû
	üúùûýùõôõøúÿþûúü
ýúúûûúø÷öö÷øùùúúúúùø÷õôôôôô÷ý
þøøøþýûúþÿøõõõõû


	ÿúúúþ
üûûüûùøøøúýÿþüýÿ
	


ÿþýýþÿÿýúöôôôôõö÷ùúûýÿÿýúùúÿüôôôô÷üÿýûûüÿ	
ûùøúÿ


ÿ÷õø				ûøøü

þþ$%'%ûøöö÷øøùüÿ	ú÷ö÷øø÷õôôôôôõú	

ÿûø÷÷öööö÷ùüÿþýýüüúùùûþûõõú
úøøý
	ÿüù÷öõõöøûÿ
ù÷ùÿ	
üöõöüþûüÿ


þüüûûÿ ((((		ÿüøõôôõúÿ

			

ýûùùøùûüýþ


úúúúúúüþúööõ÷ùùù÷õôôôôöùÿ	ÿþüüú÷÷úþ
ýúúÿÿ÷ôôõùüýþÿüûûý


	üöôú

ÿüúùùùúúûûûûúúúùùø÷õôôôôõôôôôôôôô÷þ	
þûûÿ"%%$	$$$#úôôôõûþþÿ
ûôôôô÷ü
$((((#
þùõôôôõöö÷úÿþöõøøõõú
	øõõö÷÷öõõõøüÿÿþýûúúúûüýþÿÿÿýûûúúûþ
þÿ
÷ôõûýûüÿ
		

	!""$*2>IOUXWSK>59:GU]dhjlnooponov~¡©­­¬«¦ £¦ª¬­¬ª¥¢¢£¨®´»ÃÈÉÊÅ¿ºµ°­­®²¸½ÁÆËÏÔÙÛÚÙÔÌÄ¼±§¡ykd`cfb[OC;3/.14=EHKHD@;4037CPWYUUao©¼ÐßæäâÓÄÄÅÓæõ&(%	÷íåáÝÜÞßßàáãåçéêëìëæá×ÎÊÉÎÓÓÑÉÀº¶³³µ·¼ÁÀ»®¢¡¡«¼ÌÝõ	üåÏ½§®ÊâäáÆ¢vibdckv~~~}~¤¯¹ÃÊÊËÄ»µ°¬«¯³ºÆÓßîü$*289;;7/'
ÿ !

,62%ÞÌËâ&%
ýèÓÉÅÈÕåõ
&01#ùñðôûÿõàÑÉÆÈÎÐÒÕÞèú

ýúøùüþýüù÷õóñðïòôóïèÝÕÐÌÌÍÎÑÖÖÒÊ½²«¨§¦£{y{§³½ÂÃÄ¿¶«zvvv£§¦¢¡©ºÒÞÝÑ·~zvrnjd^VPNNNNPTYYSD/(()>R]fjif_SQQYl{{qh]OMJP`qz}l^[]grvwvrnib^^`gnsy~|tlfa\YXUTW_k|}zz{scUPLLRY^gr{uj`YUSQTVWUQOPRX^bgjjd\M>;;;;=<;;AGS`is{~~xqmjiijjkkkkjigeb`abglmmjfeegjlnorw}ubQKKKQZ_hpu{{xtpkihikigb\XTPNNMOQOLE?>>?DGIKLMMNNOQTWXWUQNLJIIHJKLMOOLH>54/05;>CHMQVYZ[YUOJB:4.)')+19>@@?>?BEGIKLJGA:51/--.374-
÷öööööü.45."#'%üüüÿ	
#*14444440*#÷÷÷ú
	 &,6>>>:0$ýôôôõý %"ýöôø%.32-!ûôô÷þ*/,#!)-,'
üüü"$#!"%()(%ýýý
 03/!


ÿùõ÷÷÷÷ûùúûÿÿÿ
09@A<5,	'254,# "(*&	(*)!%((%		(666.ýüýýýÿ	

	ÿüÿ


	ÿÿÿÿýýüþÿ	


*+)	þõôôôôô÷ü

þüüûûüüûøööøýýöõõõúüüùõõõöùúù÷õõõõõõõõõõõõõõ÷üúõôôôôôôôöü	ýûø÷öööùü


ýþþýþ
		
		


ûø÷ø÷ôô÷üúöõöøúýüúúüþ


	ýú÷õôôôôôôôõ÷øûýÿþüù÷÷÷øúüûøùü÷ôôôôôöý
ùôôôôùü
	ûôôôôôôôôôôöùûûúøö÷úÿ÷÷öù


þúøôôôôôøüÿÿùöøû"###ûù÷÷ùý
üùùùùùúüýÿÿþüøôôôôôôõú$---ýý.AAA;þööþ
ýøöõøü


ûøöõöùûÿ

ýú÷øü

ÿûûûûúø÷÷øúýýýûø÷õôôôôôôôõöùþ

ûúû
þûúýûöõõùþ

þýýÿ
    
ÿûúüþ
ùôôõööôôôõ÷úüüûúøø÷÷÷öõõõöûÿþ

ýúúùúüüûùõôôôôõöøùúúøöõõöùüÿ
øôôôøþ	ÿûø÷÷÷÷úþ
ûúúý

	÷ôøÿûûÿøôõû

%%'%
þùööö÷øøøùûþùöôôôôôôôôôôôôù
	û÷öööööööøý		ûøöôôôôô÷û	úõõ÷ýùøûÿþûùøõõõõöúþýöõù


ûöôôöùúùöõ÷ü		
ÿùõööù((((($"		þûø÷ùû	


ùôôôôôôôõ÷ü	


			

 úúûýþÿüøööô÷úûú÷ôôôôôôöý
	ýüù÷÷úý


øôôôô÷øúüþ		ûùøùý	

	÷ôôõ
ýù÷ööö÷ùùúùùø÷÷öõôôôôôôôôôôôôôôôôôü		þûúþ%%
	$$$!úôôôõûýÿýÿ

üôôôô÷ü
 %((('"
	û÷öööööööøý
ù÷ûøôôü	
û÷õö÷öõõõõ÷ýÿýù÷ööö÷øúüþÿÿÿýûûûúûþýý
ÿõõõûúö÷ü
	$+6@GPVWTL>435ANW_gmoqpmmkjkot| ¡¢£¥§¦¥¡£§¬²·¸¸µ±®«§¦§¨«°µ¹½ÂÆÍÔÙ×ÖÐÆ¼²¦sd\WWXTND;5.('*-6@DHHFC?8346>HNNIIWe¢µÉÕÙÕÒÁ²²²ÁÔãðþ
÷íäÙÐËÅÃÃÅÆÉÌÏÒÕ×Ö×ÖÓÎÉ¿·´³ºÀÀ½´©¤ ¡¤¦¬°®©¬¼ÍâñòòäÍ·¥{rhgmux~¤¿ÕÕÐµxf[WYX_iqvz|}~}{zwspty§°·¸¹³«¦¤¢£§ª¯¸ÂË×äïù
#$%$ õîëíóùüýÿ	úõóõúýþýüûúøøúÿíÉ¹ºÓøòäÑ¾¶³¸ÇÙé!"úèàÝáèìóü
ýíØÊÂÀÃÈÉÈÈÏÙí
øìéìõüÿÿýú÷óïíìîñóòïëçæçéëíðòðêßÐÄ¼µ²²³¸ÀÃÀ¹­¡zuof``dn¨³·¸·¯¤xlhgoy©ÀÍËÀ§{vqnjf`XPIEBBCFLTWRE0(((7IS\bdb\PILVhv{}wnf\OHIN[hovyxtl^TRU_ilnkgda][\_flpuxxuph_ZUSRRNKLS^p}wrppttoeTLLLLLOValvsh\QJGEHMNMJHIKOTX^ehc\M>845:=<;<AFP[cmuzzyskfdcdddefffedb_\YZ[afggda`_`cfhkpv~~q]KD>>FOV`kqx{|zytnifb`_^_`_^ZWTQNMLKLMKIC=<;?DHKNPQRQONOPQPOLHFDCCDEGIKMOOLI@74125:<@DHMSXXZWRKE<3.(%%(*/6;=>=>?BDGJKKKKF;40//0034/(ûöööööööý-22/! &&!üüüü	
!(-002330-(!
øô÷ú	!'.8>>>:-÷ôôôôþ#!ÿöôü$*+& øôôô÷þ(-,%$+.,'
ùöü#$"!"'****$ýýý&*(
		
ÿøõ÷÷÷÷÷ùúý
ÿÿÿÿ+4::5/'),+%!'*'
$))""$# 		(666*ÿþüüþÿ	


üþ
		

þýýþÿýúùùûþ	


	'('ûôôôôôôôøýþüüûûüûúöôôõúýøõôöùúùöôôôõøùùøõôõõõö÷øùù÷ôôôôüøôôôôôôôôôùÿþþþüúõõõõü
	ÿÿ	
		


þúùù÷ôôôù
úöôôöøûÿþüüýÿ	ÿüøõôôôôôôõ÷øùúúûüýþÿÿû÷õôôõ÷ûùöùü	üøõôôôöü
ùôôôõúý
	ÿøõôôôôôôôôöúþþü÷ôõ÷þüøùý

	ÿû÷õôôôôõøúüýþþþûùùùü"%#!úùõôõøý
ÿûùøø÷øùúûüýüúöôôôô÷úûü#---þ)<AA6ùôôý
û÷÷÷÷üÿÿûùø÷øúûþ	ÿýú÷÷úþ
ÿûúúúù÷öøùýÿüùöôôôôôôö÷øúþþüý
ÿûúýÿýüýûûûý
     þüüÿ
÷ôôôôôôôôôõøùùøöõôôôôõõõõõ÷üÿýþ
ýûúùúûûúøõôôôõöøûýýüøôôôôøý
þ÷õõùÿ
	þù÷÷÷÷÷üþûûüÿ		úöùúööúýõôôú
$%&#þûùúúúùøùúÿþù÷õõöõôôôôôôôôù
û÷õõõôôôöùþ		þøõôôôôôôõúûõõö
üúûýþÿÿþûù÷õõõõ÷ûÿ	
üõôø


ÿùõôôôõöõõöøý

ÿþþ	üöôôôù$((((&#ÿÿÿýûüþ	
ÿøôôôôôôôôôü

	!!
þúööö÷üÿùôôôôôô÷þ

þûøööùû


úöôôôôôõ÷ûþ

ýúùûþ

ÿõôôôü		üùöôôôôöøúûûúùø÷õôôôõõôôôôôôôõôôôôôû
þûùûÿ	ÿþ
	ùõôõùýÿþûûý
ùôôôôù
""!
	þúøööööööúþÿ
	û÷øþúøøø÷õõõõøÿ	
üøööööö÷úüýþþýýûúùùùúüÿ
üüÿõõöþøõöù

	"*3:DNSRM@767?KT`lvyzunkheeffint| ¡¢¢££¢¢¡  ¢¤¨«®°³µ·¸º¼ÁÉÍÌËÅ¼²©~ti`WNGB=;84-#"/=CIIGEDA><:98;86:IXt¤·ÃÈÅÄ¸¬««µÃÐÛèóøûùòèÞÕÉ¿º³±²µ¶º¿ÁÃÃÂ¿¾»·³­¥¢¨§£ ¬¸ÆÐÎÍÁ°xpf^[_aht§¸¸µn_TTTOU^gnv~}xtmgilv ¦¨©¦ ¡¤©°¸ÀÉÒÛãìòöûþþüûøóíèáÚ×ÔÔÖÚÝáæëðöûûúôìèçêïòôõõòïèáßáíùûòØº­¯ÇéüöáÎÂ¶­¬­´ÁÏÜïñ×ÇÂÆÑÜáåçêïùýðÜÎÆÃÄÇÆÂÀÄÌÞôÿõâÕÑÔÝåçèçåäâáààâåææãßÜÜÞáäåèéåÞÒÂ´ª¡¤®³²¬¡}voha]]]]]]dv§©©¦{nhgjtª´³ª~ztqpqni_RHB>=@CJRWUL<1/1;GNU\_`^XTV[dlpturmcTJIN[fihaZVSPQSX`fhhea`abefhikkmnmicYPMMRWXVQOSZhswxrlijmooonjcZLLLLLLIOYckvymcYMEBADIJJHFEDCEIP[ca^PC=:<ADEGILOSW\binnnjda_^^^^^^^_``^\WTTUY_`a^[ZYXZ^`flt}zo_QKCADJOYchmnlhd]UQNOQRRRQQQRRQQOLKJJIHFB???CGKOSTTTSNIFA>;97789:=?BEHJLOPNLGB>;:;;;;;>BHOQSQLFA91-)(),.38;=<::;=@CHKKKKF7-''*+,,+&ùö÷þúööü
 *-%
#,.*üüüþ#()%"! þýÿ#'-7>>>7(ýôôôôôÿ"!ýüûõôôôùÿ%)+-//,)%	þ  &****%
ýÿ!


þ÷÷÷÷ü
üûÿ	
ÿÿÿ(042,'"

 ',+&!%&!!$$$!

"-.+þýþýÿ

ûüþ
ÿþþþþþþýüûøöööøúûûûüýþ	


ùôõøúùöõöú

	ÿûùø÷øø÷÷ö÷øûÿþûùøøùùø÷÷÷ùûþÿøôôôü

üøõôôô÷úýÿÿÿÿÿÿ	

	ýõõõ÷
	þúùúÿ

þûøõôôôõý
	üöôôôôõúÿüûúûûüýÿ	

ýùõôôôô÷øúüýýûøö÷øûþ	ÿú÷ôôôôõüýüýûôôô÷

÷ôôôú	
ÿûöôôôôôõúøôõõþ


ÿû÷ôôô÷úûûûúúúùùùùùùü
ûùùôôõøüþüýÿÿÿþþþþþþþüùøùûÿ))&þ
+51&ôôôÿü÷÷÷÷øýÿÿýýüüýýüûûûüýþÿÿþýûúûü

	ÿüùøøø÷÷÷úý	

ý÷ôôôôøúûùùüÿÿÿ
ÿýþ	

ÿýüýÿûøøøû
    		
	ÿøôôôôôôôôôôõö÷÷öõôôôôõõõö÷÷øùûþÿþþÿþýýüú÷ôôôõøûýüôôôôøþüúûþ
ÿú÷÷÷÷÷ùÿ
ÿüúúüþ	
	
üüÿÿúõôôöûÿþùôôôü	þûúúûÿÿúùúüýüú÷ôôôôôôùÿûøøùùøøúûþúõôôôôôôôô÷û
ýöõöý
þýýüûùùúüÿþúõõõõõùýþõôöýþûøõôôôôôôøüÿýûúúûýýùôôôôú#%" 
ÿüûûþÿÿÿ
	ûöôôôôôôôôý


ÿÿÿ	!!	 "&$ 
ýøö÷úüþõôôôõúý


ÿú÷ôôö÷úþÿÿþÿ
	þúöôôôôôôöú
	ÿûüý

ÿýúúü
öôôôöûüþþýüú÷õôôôôôöúüþþýûûùø÷÷ùûûú÷ôôôôõ÷÷õôôöüþüúùúûÿúøøü
ýù÷÷øûÿÿýú÷÷û


ÿûõôôôýþþ	
ÿÿÿÿýùööööúÿ			


ÿüý
ÿýüûúöõõõø
þú÷ööö÷úüýýüúùø÷ööö÷ùû

ûúýÿúúþ	øõöø

#+5BKNNGAAAELUbszoid`^]YWY_gu£¦¥¤¤¨««¨£¦°µ»½¼»º¶³²³·¹¸·³­¦|wl`L;4/5;91 *=FLJFDGLNJC5(%!$.>Lc{«³¶»¸´³³µ¹ÁÉÕâéñööòðèÝÓÊ¾µ°«ª¬¯±¶ºº¹µ®©¤ |okioy¡¦¨¦¤}m^YV\gr{ylbXTTMQZclxztlfgir~£§­´»ÁÇÌÐÕÚÞÝÝÙÒÌÇÁ»¹¹»ÀÂÂ¾ºº½ÄÎÖÝäêìíêåãäéïóõøøôîâÓÌËÔßâÝÊ´ª¬¿ÙåäÓ¹¨  ¦¯³¹ÁÇÎ×ÞÝ×Å®£¤²ÈÙßÛÔÑÖå÷øèÚÓÎËÊÇÁ½¾ÃÐàèèÞÍÁ½¿ÆÍÏÐÏÏÐÑÓÕÖ×ØØØ××ÖÖ×ØÙÙÚÚÖÏÃµ¨¢¨¨¤}sjc]]]]]]]]hxzsnnqx¡¢ zutw~zn\MFACGKOUYYWPKIHJMPSW[_cgiiga^`hszxo]OLQ^hg^K=:=IV^ejmmkeabgpwxvogdcdc`WLDEIWdijfa`afhgaXQRXgsuunc[TLLLLLLHLSZ_ejmllhb\VOIGFILMMKIFA;7:AO[^^UKHFHMPTY]]]XTSTX\^__^]\[ZYXVUVWZ]][VQSSUYZ[ZXWURRUW^fnv{smga\UPLMMSZ[\YTMG=543:AEGEBCEKPRSQNKIHGFEDDEFHKNRTTTTSKB:/&"#(+16;@CFILNPPQQPMKHC?;62249ADFFC@=831/0368:<<<954457<BKKKKA-!""" 
ÿûý
ùööþ
		
)696)
ýý()$
ýúü	#%$%)3<>;1 ÷ôôôôø"#ýù÷ùûüüýþþþ.:=;1&" 
 ****"


	
	
   ÿ÷÷÷ÿ	ÿÿ&+-)#

%,/0.*('%#


  
!,//(
	
$$"þûüþþüúúý	ûûû	
		
#&*+($ 
üøöõôôõõõöööö÷øúý


üúùü
ûø÷üý÷öøþ

ùöôôôõöúýÿÿÿÿÿÿþüúúúüÿ	
ÿõôôý
ýüþü÷öùûøúþ!"÷õõ÷	ÿúõôôôõÿüøõõôô÷ü
"
üøôôôôôöüþüøõôôôôôôúþûøõõöùþÿûöôôõøûýý÷ôõõøý
ÿûõôôôôöüÿ	
úôôôøÿüôôôöþ÷ôôôõú
ýôõõ
	ýúùøúûúøõôôøþýûù÷÷ùúþ


	þûùùùõõ÷ùü


ÿÿ	
þÿýýþúú	þÿþôôô
ú÷÷÷÷ùüÿýûùöõõ÷ûÿþýüúùø÷÷øùüÿÿýüûúúúûýüüûùøöõõöõöøý
	þôôôõüÿÿû÷øú

üøøúúù÷öööùü
		

	ÿýúõôôôôôôôôôôöøúûú÷ôôõøýÿÿû÷õõ÷ûÿ	

	ÿüúöôôõøýúôôôøÿüüþ
üø÷÷ùúý

ú÷õöúýÿüúùúþ
ýú÷ôôôôôöùøôôôôþ
		

""	ÿýýýþþúôôôôôôû	ýûúüþÿÿû÷ôôôôôôôôôôõøûþüúøøùü


ýú÷õõõøþþöõõõõøþùõô÷ûüüûùø÷õôôôôôôöÿ
ýù÷õõõõöøùúúúùøöôôôöû
üù÷öõöøùúúüÿ	
	ûöôôôôôö	
ü÷øøü	****%ü÷÷úý
øõôõúþ
þùõôôôôõ÷ùúüþþþüûûúûüýú÷õôôôôôöý	

þüüþûúþúöö÷þøôôôôôõõôõõõöööôôôõøüþÿÿþýüûúúúýÿûöôôô÷ùùøö÷ùýþûúûüüüúù÷õôôôôú	ÿú÷õõ÷ùûÿÿýú÷ö÷ú


ÿùôôôû

ýøùÿ	ýûù÷öö÷ùýþù÷÷úÿ
ÿ
þü÷õõõùþûùùùûýÿþýûø÷õôôôôôöøüþúùûþþýÿüõöøüü


 *8DJNMKKJIKS`tyld^ZXVPKKQYhx ©®®­¦£¨­¬§zvsw¤²¸¿À¾º¸²«¨¦¥¥¤¢ }}}}~tfM6.)3=<3'<FLHBBGQXSK4):FXjz¢©³¹¼¼½¹¶º¿ÊÖÝåêìçåÝÒÈ¿´¬©¤¥¨ª­²µ³°§~|{{~wj]ZX_jsyze[UXahlquuvurmg^VTQTZcjvytmijlt¢§¬³»ÀÄÈÉÊÌÎÏËÇ¾³«£¡®µ¶¯¦£¥­¹ÄÌÓÙÜÞÝÛÚÝâèëïòóîçØÇ½ºÀËÏË½¬¤¦¶ÊÒÎ¹¥³¹½½¼½ÀÀ¼µ¥©Å×ÜÔÅ¾ÂÓêøüøìáÚÓÎÊÅÀ¼¼¾ÆÐÕÓÊ¼³¯°´¹»»»¼¾ÂÇÊÌÌÊÉÉËÍÎÎÎÌÊÉÉÈÄ¾µ©{qhb]]]]]]^eo{xtppsy¥¨§¤~~wrqxvbQJGKQTVYZ[\\[ZXUSSRSV[dpwvo`UU^p}}ubRNS`ifYB888I]hpuusogabiv|ob]Z]^[RE=?GZksxuplkhc^UIIIPduyym_WRONMLLLKLPTVXXXXXXWVTQONNOPPPPNJC9448FTY[WQPOQTX^ejif\RNKLORSVYYZYXVTQOPRW[\[WRSSTWXZZYWUQNPQV]dksyyzunjiijgc\TQORTROI@91'  !+7=@=:<?HPSVTOLJHFEEFGIJKLNQTTTTQH=3%"*28>BEHKMOPSUUUUPIB<4//,069;;98754458;=>>=;84/.--05;FKKJ:&	%*'öö÷

+9=;/	#+*ùôôõù
&&ÿúùü#(($"%.8:6,öôôôôÿ	 $%$úôôôúÿúõø0===-"" %**(
	
!#"!!"#$%*..(ý÷÷÷ü	


#&'"#$!
"*/48864/(#
.//, 
	
%%%	

ûûûûÿ	þûøôô÷ü	ýüúý
%*----)
üõôôôõööööööööøùüþ	
	üõôôõûÿÿÿýúøùû	ù÷÷ü	øôôôôõøþÿýýÿÿÿÿ	
&()& øôôý
ùôôú		ùøý! ùõ÷þ+,)ÿõõûüõôôôôôûöôôôôôôõü
#"!
þúöôôôôôôõõõõõôôôôôôôôôúýùõôöúÿüûûüÿÿüøöö÷ûþÿ÷ôõõ÷ý
	ÿùôôôôôøý
		ÿôôôôùüÿûôôôü	
üùõõøþ÷õ÷
ÿúöôôôöøù÷ôôõû
ýúøøúý	

	ýûúùùùøøùûýþýÿ


 !
üøùöôöÿþöôôúÿýöôôù	ýø÷÷ùûýÿûùõôôôõûÿûøöôôôôõúÿÿýøõõõõõõõõõõôôôôôõùþ
øõôøÿüø÷÷ûÿúöøþ

	ÿ $$$û÷ö÷÷ööööö÷úþ
	


	þùøøüÿúôôôôôôôôôôõúÿþùøùþÿùõõõøüþ

		
üùöôö÷û	þøõõùÿ
ûùú
ýúúûþúõõõõúþþøôôôõùýúõôôôôôôôôôôôôõ
üúü$'''#

üõôôôôöý	þüûüþÿýûøõôôôôõõõôôôôôõ÷úþþúõõõù


	üùõõõõ÷þ	ùõõõõûýøôôôôôôôôôôôôôôôôúýøõôôôôôôôôôôôôôôôôõøüÿÿýøôõú

ýù÷õôôôôôôöùþ

	

úõôôôôø
ùõõõøþ
 ****#	üøùü	úøõ÷úÿýøôôôôôôôôöøúûüüüüüûü
þýúù÷öôôôôôûýü	


úøøýþùööôûùôôôôôôôôôôôøùúù÷÷øúüýþþýüüûúúûÿý÷ôôõøúúùøøúÿýúúüûõôôôôôôùþúöôôõ÷úýýûù÷÷øû

	ûõôõþ	ûõùý
ÿýüúø÷õôôôôôöúýüúúþýûý
	ÿ
ýøôôôù
þüûüýÿüøöôôôôôôôöùýÿþûøøùüþÿþüüÿ
ÿõö÷
ûúÿ		
	ÿÿ%3@HOQRQNGEKXm~te]WTRPIA?EN_q|¥­­­«¢{|£¢xkgdju©°·¸´±®¨¢{ywwxxz}|rdL5-)1;:1%:CHD>>ERTVN6)8CQao|©´»½¾¹´µ¹ÃÍÓÙÜÜ×ÔÌÁ¸°¦¡¦©¥¢}ywuronmnrurl_RNLR\dinsx~|yvusqqtxs_VQV^dedcbcgiig`ZWUVZ`enw{}|xtqlijmv¢©¯µ¼¿ÂÃÂÀÁÃÃ¿¹¯£¡©ª¡§²ºÁÆÉÌËÉÉËÏÓÖÙÝÞÙÒÄ³©§­¸¼¹¬¨¼ÄÀ«¡°¶¶²­«ª©§¢§ÁÑÕÊ¹°³ÂØçííæÞØÑÉÃ¿»¹º»ÀÅÇÄ»®¥¢¡¥¨ªª«­°¶»¿ÁÀ½»»½ÀÁÁÀ¾»ºº¹µ¯§~~wngb][ZZZ]bgox{tpmmqv£££ zsnmnsx{~}woiip{}r_PJIOVYZYYZ[]]\ZWTSPNOT_oxxp^POXjxzraQMQ\daVA889L_jsxxvpe\\cq||xj\VUY[YOA8;CVhqxxuqnib[QF@DMasvuhZSONONMKKKLOQQQNLLLNOPQQQQQQQPPQOKE:445@LRUTRRSTVY_ghjg[PJFFHKMPSUWWWUSOMMOTY[[WSRRUXYZ[ZYVQMMMPTY_flmmicaaehge^WSQRRNIA7/%"07;979>GPSVTPMKHFEEFHIIIIJLPTRRMF=3&%.5;@DGJMNPSUUUURKD>60.,.24420/./147;?@>>:73.*(()-27@GFB4#

),)úöù			'588/ 	
!" $+)úôôôõø

ÿý#,-$ÿùøü"&&#!$,563(
ùõõ÷ý#&()'$"÷ôôôøÿÿþúøû0==8$!#"
")*&
	!$%#!   !#*//-"þ÷÷÷ùý
! #$!
&+27955/'#,//,!
	

$%$

ÿúùøûÿ	ýúøøøøú
þýþ#)----+
ýõôôôöøùùùúúúúûüþ


	ùôôôôöûÿ
ÿüúøø÷÷øúýùööû	
ÿ÷ôôôõùüýûûþ
"))))!ùôôü
õôôø

ûùþ ùõø	(((øöþý÷ôôôô÷ùööö÷ööööú	#""

	ýú÷õôôôôôôôôôõõööõôôôôùÿþûûü	ÿûûøúþþúøøùûþùõôôøü	
	ýøõôôôöûøõõõ÷ùüÿýø÷úü÷õøþ
&&ýùû
û÷õôôõ÷ùù÷ôôõû
	ýûüþ

	þüûúúúúûüýýþÿÿýûþ	 #ûõôýúôôõþüôôôôôôôôôøÿ
þú÷ùýÿú÷ôôôôõüüøõôôôôôùÿþüøôôôôõööööõôôôôôôøýýùöúÿþúùøúüûùôôô÷	
ÿý"$$$ þùööööööööö÷úý


	
	ÿù÷÷õùÿÿú÷õôôôôôôôôúÿýþûøö÷ùûýþ
	
ûøõô÷ùþ	
ýøööú

ú÷÷ý

þþ
þùõõôõúþüõôôôô÷û

øôôôôôôôôôôôôôõ	üöôöü!'''#		
ûôôôôõøþ
	ÿüûûüþÿüúøöõôôõ÷øùùøøø÷÷÷ùúýÿÿûöõõøþ
ÿú÷õõõõù		û÷ööùþ	û÷ôôôôôôôôôôôôôô÷þþúöôôôôôôôôôôôôôôôôôõøüþýúôôôôúÿüøõôôôôôôôøü	ýþ
	ýÿüöôôôôø


ùõõõõû
!!"þüúüþýúøøüÿ	ÿùõôôôôôôôôôõøûý	


ýúøøøúýýû÷ôôôù

ÿÿû÷÷øýýøööôùÿþøôôôôôôôôôô÷þÿýüüûûûúùùøøøúüÿüõôôô÷úûúùúü
	üùú

øôôôôôõùýþüúùøøøúûüýþþþüúùùúüþÿýùøû
üõùûýú÷öôôôôôôôôôô÷úýÿùöøýüý	þøôôôùþüüþ
ÿùöôôôôôôôõ÷ùúúùöôõ÷üÿýø÷û"!õöö
üûúü
þþþþÿ $1>GQYZYRC9<G^qutgYQMLLJB;;=EZnx|yw|¨­­­­¥zvu~}se[YX^it~ ¡|ywtrqqqsustsof\L=61474+&8@C=78>LTUP=*% %0<EP]is~®¹½Â¿º¹¼ÃÊÌÏÍÉÃ¾µ¬¥xpkhggdb`acimkg\PJFHMRUY^en{rkghjllkjjknomi_UQQYbfe_VTTZaeggdba_^^^_acegiklklot~¦®µ»¿ÀÁ¿»¸¸º»¸´« ¢¢ §¬°²´³±°°±±²³´µ²­£§«§¯»º¨ ¬®¨¤³ÃËËÁ±¨¨±ÀÌÓØÙ×ÓËÀ¹¶·»¾¿ÁÁ½¸®¢¡¥ª±´µ³®ªª«®°°®«¨¦¦¥¢|wuuux}~{xuromjihhghiloty}xsmiimtse][^gosuvspi`ZY^glkcVLJNW_aa\WUSRRRSUUTNHEITeqrl\PNTbmmgYMIKSZ[WOIJNXcjs{~zq`RPS`kmi]ROPW\ZRC89=L[emsvttngaZQLNUbnombVPMMNNMLLLMOPOLGCBACFILQUVVTQPPQQNIA;98<BFIMOQRRSUY`edaWMHEDFKKKMORUWVUQMMNSXZZYWWXZ]^`aa^\WROKGFHJRY[\XTSTY]^_^[XWVTNI?4+!*289:=BIORUTQONLJIIHHGFC@@@CEFGGFA;2(! (06<BFJMOPRUUUTQLGC?;85542.(!  %,26<@@>;4/*&""#',037963,""%$!

',-'"%&'&#")&úôôúúõöü +-%ûùûþ!""%,23/%"'*,.222-&	üøöõö÷øøøúý"/30$
 '(#


 #%$!(-) ÿø÷÷øþ	 !
$).0/-&! "!
"(+'!


ÿýüýþÿùøøøøøú

	!)--+&


	÷ôôõúþ
	ÿüøõôôôôõ÷üýúøöõööùûýÿÿùôôôùÿÿúöõôøý
	ù÷öú
ÿ)))$úôôùþôôôøüúýûúþýùøúþ	ûùý	úøü "!û÷ôôôôôôôúýÿû÷õõ÷ü	
ýûøúýþüûúùùúýþûúúúüýþüùööù

ýù÷øùûÿ

	ûõõü
 --+	
	ù÷öùüýþþýû÷ôôôù	
ÿþþýýþþýûúùùùùùø÷÷úÿýüýüþ ùôôõûüûöôôõüúôôôôôôô÷þÿþ	
ÿù÷ôôõøúþúøõôôõöúþÿÿýüûúúúûþþúøöôôôôôõúþ
ýýþÿÿÿÿþýûùöôôôôôÿÿþÿþûùý!$"
û÷öööø÷ööööøúþ
ÿþþþ	
	þûø÷÷÷úþþúöôôôôôø

	ÿþüüûúúü	

	úöôôôöùÿ	
ý÷ôô÷ýýöôôøÿ	

ýúúùúüýþÿÿýúöôôôõ÷ùüÿûõôôôõ÷øöôôôôôôôúôôôø	
	þ÷ôôôöúüÿÿþüúùùûýÿþýûù÷öõõö÷øûýþÿÿÿþýüûúúûþþùõõõõøûÿ	
ÿýýþ		üõôôôôôôôôôôôöûþ


ÿû÷ôôôôôö÷øø÷öôôôôôôôô÷úüû÷ôôôôôúþ
	ùõôôôôôôöùþ
	þúûý

	
ý÷ôôôôöÿ
ý÷öõõøý	

ÿýüýþþýþúõ÷ûû÷ôôôôôôôôôôôõùþ
	ýûúø÷õôôôõüÿøõõøü

	ÿþüúøøööö÷úÿþû÷ööõúÿü÷ôôôôôôôôôôü

þûøöôôôôõ÷ùûÿûôôôô÷ûüûúûþ

ûøú÷ôôôøùúûûüýýþÿÿÿýüúùøø÷÷÷øúþþûúûþÿþöùûûøõôôôôôôôôôôôõøûÿ		ÿ÷öõý	
ÿûø÷øùý
þøôôôøÿ		ýùøûü÷ôôôôôôôôõõõõôôôô÷þýõõõ-."	õööý	ýûûûúúýüýþþþþþþ
&+,*#"'1=FRZZ_S=,+3I]cbVIDCEHF@;;=D[pwwkbfq¨­­­­¦|rkmppnkgc]USSSZcjqw|ysnhdcbdgilprole\VRNKF@91+#)59:4/05BMOOF<979>FKU_hpw¦µ½ÄÅÃÃÆÊÌÉÆ¿µ­¥~}}}~{qgb^]__]ZXZ]elljbWPJEBDCEJS]n}q`YW^hmonjd_ULIFGLSYdmnmaTOMS[bgmqpple^XNFFFLW`fkpv~ª´»ÁÃÁÁ¼·³³¶¹¹·±©¡¡zx~~ogk£µ¹®£¨¥yux¥²ºÁÇÈÅÁ¹­¦£¢¦«±ºÄÈÇ¿²«ª±¼ÃÅÄ¾¶¯¥¢§©©¥|uqooppoppqqqsux{~}{wtspprv}{qf``eq|{n^SPS^gjkid^WNGEFKPPNIGJS_haa]SMFA?@ENTTNB;<DTaec[SQSY\[VMFDDHOU]gnqpjfgo|s\ICCISURLGHOZa`YJ=:9?IR\irvyvqmjgdccfgea[TQNMNNNNOOQRSPLE@@@@@BHQY[[WQOOQSRQNJGB<89;BIMNMKLNSWWVQKIGHIKKKKKNTYZYUQPPSVYZ[\^`cefhjifea[TL@754<EIKHFEFILPTY]]_^YRLB7.$)29>CFKNPQSSRQQQOMLIFC?:6411258?EGHF@:3) %-29@EIMNNONLKJIIHHIIFD@:3+%.5;?=;4+% %,/0,&"!"$&&'''&%$$&*/.,#
#+..*!	 &#üúôüøôôôô÷$'"ûûüÿ"&,/.+#
$)-01222222)	öôôôôôû
+01+ 	úôôù
$$ 
%$"&&" "$#!	
þù÷÷ý*+&

 %)*(#


	
"'&$&%
 

	

þþþü÷øøøøúüÿ


ýúüÿ!# ÿ
ûøöú	
ÿ
	ÿþ


ÿûùûüüúöôôôôôöööõõõõöøúþþùöôôôôôùÿþúøöôõøû	üõõõõü	üõôô÷#&$þýúôôõüýù÷÷ùýÿÿþüûûûüýþþÿ	

		

þ"!	
ýúù÷õôöù	

üöôôôôôü

þù÷õ÷ûþ
!#$#!
ýûûýÿûõôôôùýþûúúúüýÿ		û÷øý


			
	ÿüûý			
	þõôø ---'
þùôôôø
	úôôôö
		

"(+*'þüùöôôôôôôôôøüûøöõõö÷øûøôôôôõôôôõ÷úüüüú÷õôôôôõ


		
ûù÷úþþüúúúûûüýüûùøùúÿ	ýøôôôôôôõ÷úþ	
ûûüÿøôôôôôôùÿýûúøøø÷øùùøõô÷üÿø÷ööùûûù÷÷÷ùü

þþþþþÿüûúûüýýýýÿ
ùôôôôô÷	ÿûû		þúöööù


üôôôôô÷úýøôôôôôùÿþüùõôôôôøþ

þüûúúúúúùùùùùùùøø÷÷÷÷öõôôôôöúýýúöôôôôôôÿþû÷õõöúþÿþ!!ÿùôôôô÷ýûø÷øùûûúùøøùúûûûûúúùùø÷öõõõö÷ùûý
ýúøùü	ÿüúõõõõõü	
	ÿÿ		
ùôôôôôôôôôôõþ
þûùöôôôôøûýÿÿýùôôôôôôôõøúù÷ôôôôôôø
ÿùôôôôôôõöøûþÿüùùùûýÿÿþÿ	

þ÷ôôôôôû


	ÿüù÷öùü	ÿýûøöööøûýþùøùÿûôôøùôôôôôôôôôôôôô÷ü
øôôôôôôôôôöÿ

û÷ö÷ûÿ
	þûøôôôôô÷úýýûøö÷øüýøôôôôôôôôôöû÷ôôôôôô÷úüüöôôõùüýüúûþ

ú÷ú!!	þùøûýüûùùùûýÿÿüùöôôôôõøû	úôôôøý!"!úùý
üøôôôôôõöõõôõõöøúý	

øö÷þ
þùöôôôô÷û
ýøôôô÷ýý÷ôöúþøôôôôôôôôôôôôôôôôùýõõõ //)úööÿ
úûûûûúüÿüúúûÿÿþþþþþ	
&-231*$&(1:COZZ^Q9%'(=OUSI>;<BGHB;;=F]puqaUXbz­­­­¦zndaa_[WTSSSSST[cgklllmmnqu{~}woic\WVVY]aejmjeZOKJOSOI;,% #)/10,(+/9DHLKHGFFHLQXaiosy®¶ÀÅÆÅÉËÉÃ¾³¦}zxvtrqqrtvsph`]YZ\][XXX[dmnnh_VOF?=99<EOarvvhWQQ[gmpni`VF888=LXbmuusgXQMPV]cltuvri^TD644;JW`iqy}zy}¨²º¾¾¼»·±®®²·¹¹¶±«¥zwz}xrligfhklmosyx_V[s«³­£¤wlhly«ÀÌÒÑÇ½·°¨¢¡®¶¶¯£§µ½¿¾·®§}vqnlmmlifeeeglqyyuollpx~rd\Z]fqw}~vjZPPQ\dfe`YSKB<977:<=?CIS`haaZNF=523:GQQK=339GSY[YVTSRPNIDBA?AGQbytebiyu]GCCCCDCCCFO]fe_O@;78>FP_lsxxutuutple_[WTSRPONONOPQSVWTPH@@@@@@FQZ]]XQOORUVWXVQJ=444<EIKHDDEHKLMLLKLLLLKKKKMTZ\\YTSRSUXZ]`cfhjkkkkkjfaXM=0//09>@?>===?CHR[]a`\UOE:2*"  &.6=DJNRSRRRSSRQPNKIFC>:5/-****.8DJORQKE7*$ !&-18?CGIIHGC?==>@CFKOMLF>4*",39<97."$,.,#%+..,+***+.3331 

&*'"!$$#$.//)
%"þú÷+*ôôôôôù"!
ÿûùùý$)+*'!&*-01333322222(üôôôôôø+<=8%ùôôôö'--%#&&%! "##!ü÷øþþûùû	&//,%.20)
	


!((&	!+,'
!##!üûûþýúúúüþÿÿþþþþÿ	
ûøøøþ	ÿþÿýûþ
ýûý
ùùùýþûúþüõôôôôôôôôôôõøúþýõôôôôõ÷üûõôôôõú	ùõõõõù	"" ûôôôôù
üôôûùôôôùüþþþþýýüûûüüüúõôôô÷ý
	ÿõôõüúûþ'++$	û÷ôôôôôôôôÿûôôôô÷
üøôô÷û
!())))%"
þýþÿüõôôôöûþ		ûøõôôöùý
ÿø÷ú

þÿþÿÿÿÿýýþ
ôôõ---- 
ÿúöõôôôôôú
ÿ÷ôôø	
	

 (1333*þû÷ôôôôôôôôöøüÿúõôôôôôôô÷úÿ

úöôôôôôôö÷÷÷÷÷ùûýüùôôôù

	ûúúþÿÿÿÿÿýûúøõô÷úÿùöôôôôôôôôôöøûþ

úøùøôôôôôôõö÷øùúùøõôôôôôõôôôô÷þ
û÷÷öøüþþüùùùûþ
þþþþþþÿÿýûúûþÿüý
ûõôôôôû
úööüöööö	

ûõôôôöúþ		øôôôôô÷üúöôôôôôôôôôôôù!!
		

ÿûøöö÷÷ùüýþþýüúøõôôôôôôôôôôùýýøôôôôôôþûüþýûúùøøøø÷÷÷÷÷úþþý
!!øôôôôõüûõôôøûüûúøøøøøø÷öõôôôôôôôôõ÷ùüÿ
ýø÷úÿ	
üøõõõõõø

ýúûþ
úúþ

þõôôôôôôôôôù	ýúøø÷õôôô÷ûÿùôôôôôôöùûúùöôôôôôôÿ üø÷øø÷öööö÷øúûýþþþýûù÷öõõõöùý

ÿ÷ôôôôôùÿ

þúøùú	ÿþûøöôôôôô÷ûþü÷÷ùÿûôôøþ÷ôôôôôôôôôôôôõùÿ
ùôôôôôôôô÷û		û÷ö÷ûþ


ÿûøôôôôõùý			üúø÷øúÿùõôôôôôôôôø
ûöôôôôôöùüþÿüúúûýÿÿýûüþ
ùöùþýþÿþûùøøúüÿÿûøõôôôôôøû
öôôôöü"""þû	ü÷ôôôôôõõöö÷÷øøúûý	ûúû
úõôôôôôô÷üü÷ôôôöûÿÿýùôôôù
ÿùöôôôôôôôôôôôôôöùýýõõõ //+üüûùøùüýþýúúúúþþþþ	")/330)$%&-5<HUYXM7&#'9IMKA7;;AIKG=;=G[lpl\PS]s¤««£sh_\[XTPPSSSSSU]ehjigffffhlrvvtoga[UQPNQUX]cfc_UJGGNROH8(!!$$%&'&%%)-6?DHIIIJIJNQX`glos|¤­·½¿¿ÂÃÀ¸²¦{wromljhhhjmpnle]YVWYYXUSUYbkmni`WPG?;522:CVhnpeXRQXadfeaYPA323?Q^hrxvshZRMLOUZdnqspg\Q@4444DR\enu|urrw¢«±µµ²±­©§¨¬±³´²¯©¤zwx|}ysmg`ZXWZ_dfghjp{mUMQg£ vkggp~£¼ÉÏÌÀ³¬¥¤¥¥¬®­©¢}ywwy}|wromljgb]ZZZ^elv}vqkhhkr}zpd][]emquwwwyyupeXONR]efd]TNF>840./24:AGQ[``]SHA93017CKKD8//4@LRVVUSROKHDA??==CNb~t_ZatwaKA:9<=<=AGQ_gf`O@977;CL[gnrrrrtvvrlaWRNNPQPPPPPPPQTX[XTKB>99;@FPY[[WQOPSWX[[[UM?444:EHIFA@@BFHJKMMNNMLKIHJMTZ\\YUSQQSVX\adgijjjjjjjgaXN>0///6:<<;:978<AKUY^^[TND93,'&()-4:@GMPTUTSTTSQOLGDB@>;84/,(#!%*5BIPTSNH<.(#$*/39?BDDB?<8310259=EKKJF=4*"+28:73("()&#+..+**+-.1333/þþ!-**'!!$((&	þ

%/10'
"&#ûý%/-ôôôôù $%!úöôöû$&&%)15765420//122.$
 ÷ôôôôõ
,==7 
þôôôôû		
).-(ÿûý"%%" #$"ýùúþüûý(23-

#/50-
	


	
''%
"--*	#%$!ÿÿúøøûÿÿýûúùúüÿ

ûöööü

þýý

ýÿú÷úýø÷÷ÿ
ÿüüÿøôôôôôôôôôôõ÷úýÿ÷ôôô÷úüûôôôôõû
þùõõôõù"""ôôôôùÿ
úôôùÿ÷ôôôùüÿÿüûúûýüûöôôôöý
ýôôôÿû÷öøü'++$
þøôôôôôôôôõþ
úõô÷þ	
üøôôöùÿ ()))(# þþÿþøôôô÷ûÿ	ú÷ôôôôõúøöù
ýüýüûü	
ÿýûúûý	õôô(--+!ÿùõôôôôôôû
	þúûý		
	
'1333+ ÿþýúöôôôôôôöøûüÿÿýøôôôôôôôôô÷ûþú÷ôôôôôö÷öôôõ÷ýþöôôù
	ûúúþÿÿýúùöôô÷úþùöôôôôôôôôôôôôùþûøø

øôôôôôôôôôõ÷úúù÷ôôôôôõôôôôôûÿýù÷ö÷úýÿÿýúúúüÿ


	ÿþþþþÿÿþýýýÿüýûöôô÷úøööþ
ÿøöö÷


ûø÷øü
ý÷õöùüþúôôôôôôôôôôôôôöý##! 	ÿú÷ôôôõøûþÿÿþýûùöôôôôõõôôôôøýý÷ôôôôôøûøùýÿýûúúúúùùø÷÷÷÷÷÷÷ûÿþþ$"ôôôôôöþ	ùö÷ûþÿþüùøø÷÷öõôôôôôôôôôôöøüÿ	þûûþ
	þú÷õõõöü
þù÷ùý

ÿööúøôôôõöôôô÷ÿ
þùöõõõôôôõ÷ûÿ		ÿú÷õõ÷øúüþþüùöôôôôôýÿúùúúùø÷÷÷÷øúûþÿýûøôôôôôõúþþøôôôôöúÿ	ýúûûùøöôôôôôõöùüþýúúûÿûõöú
ý÷ôô÷øøöõõôôô÷úÿ

ýøöõ÷øüû÷ööøü


	ÿüù÷øøûüù÷÷úý
þøööøùøõôõûûöôôô÷øûþ			ÿüüüþ÷õ÷

þüûúúûýÿÿÿýûøöôôôôôôöùýôôôôõý"""üøôôôôôôôöøûüýýýýýýÿ


õôôôôôôôôøþ	üøôôôôôöùúúùø÷ôôôô÷ÿ
þúø÷÷öôôôôôôôôõûý÷÷ý
,/, ýúúúúÿ	
		"%(++*'" %+1:DJJE9/.2>GID91;;DPSQHABIXdhe[SW_rsga]]^]YSPSSSSU[dlorpnlkiiijmnmje_[WTQPNMNORWZYXRLIHJJE>0$!&&$"(.5<?BCBCDDFKOW_eilov~§­¯¯²²¯¨£~xspjfba^^_bflrrqkc_[ZZZXVUX[dlmniaYSMFA90.07H\flke_][XWUUUSPHCDHSbkrwxurkbZSKFGIS^dgfbZRC5446CNV^elu}qkhjox~ £¢¡¡¡  ¢¦«¬­«§¢~}||}zvof_YRNOS^ltwtmijqxxsbPIKZp}volqz¦µ¼º°¦ |xwx{~~zwuqnnpv~{vpjd\TQPPU]eq{rjfbbdglsxzyuqnkhghkpssqmighjjhb[WX^honkaWOHB<82-,.2:CGLOPNKE?<97679=?>80+-1<FLPRRRRPMJFA>=;;AL`{gPKSi|{kYOFA??>BGMVagd\J:778AIPY`dghggknokdXMHFHMPRTVUTPNOT]cb^SHC>>@DHPWXXTOOQVZ[[[[VNB755>GIID?@@@CFIMPQQOMLKLMOQVZZ[XUSQPQSUZ_bdeddfghfeb]VNB8525:=>>=<:6668@JOTWWRNC94/0368;?CFJMPTWZYZYVPKA84237888630*&(+5@FJLJEA8/+),159=A@?;5/*%  %*3<?A?92,#%+06950#	
$('$$%)-/121*"ûþ%2**(! $))&ý

&-.+ 

),)$+)ùõø"'*--' öôôôôøÿ!""$3=A@92.*'$""" ôôôô!36-ÿûý

$%!	#,-)
!&&#
þüûý%-.(	+500#
	$%# ##	#$$
		
!*,*!	"%'#

úôôô÷ý
ýûøøøùúþ


ÿûùùúþýýýþÿ	ü÷÷÷ø	
	þüûüýýüúø÷õôõ÷ú	ÿþÿÿú÷õô÷ü
ýûûýüúû"""
þýÿ
ýüýÿÿþùôôô÷üÿýüüýþþýýýýüýþÿøöù
ÿ÷ôõúÿÿ##	

þù÷ö÷÷÷öõ÷úÿ


		ýù÷õõ÷úÿ
ÿþþþÿÿýýýþÿÿûøõôôôôôöü	ÿ÷öù	üùøùýÿÿüûü		
þûúúúýýõôôý! 	üù÷õôõøü	
				
%++*#	þûúù÷öõ÷øûÿþûøöõõööõôôôöûÿüøöõõööôôôôöûôôù	þý


ûùùüþþþÿþýûø÷õôô÷úýùöôôõõ÷ø÷õôôôôôöýüø÷
ùôôôôôôôôõ÷ûþÿÿþûúùùùøöôôôôùþüúùøøùúüüüûúúûý		þýÿ
ÿú÷ú
þöööüûúû	


	
	ýøôôôôôôõøùúúùõôôø !! 	þú÷ôôôôôøûüýþýýüûûüþüöôôõúýýùõôôôøþû÷÷ùüûú÷öõöøùúûüýýûúùùûýÿ
ûôôôôôôüúùø÷÷ööõôôôôôôôôöúÿ
	ÿýüþ	
ýøõõ÷üþöôøÿú÷ö÷øøúý	þøôôôôôôôôöùü
ÿÿÿûøôôôôúýüüüúùùúûüþÿüöôôôôôöúÿ	üøôôõøùý		ôôôôôõ÷úûýþþþþþþþþÿÿÿÿÿýúøúþþù÷úýþýú÷öõöùüÿ	þøôôôôõúÿ	

	üø÷øüüùúýÿþûøúþ
ü÷õöùýÿþûúúüüûøõôõøýþýýþþþÿÿþüúø÷ööõõôôôôôôõøüùôôôô÷þ
!"""

þú÷õôôôôôöûÿÿûûý


""ôôôôôôôôôôøüþþýúöôôôôôôôôôôôôôôôôôõùýþüûûúùöôôôôôôôûþýÿ#'('&%# 
	üúúû"%'&&# $(.26:=?AFJLJC70;;KZ_^VNLNU[_`__bju}}{qf`[XWY]djjhb\YWX[`fox|}{ywtqnkheb_][ZYYVSLGFFIMORTTPME<5.& %)'!	"+27:::74569>EKT]chknrx{wrmg`ZYVW[agrz|~yqkgb_][Z[^ahnnnh`ZWUSNE7../=P]itzvrbPGABGNQW_ekrxy{yupoomg^N>85;FNRWYWTLC@?BHNRUZ^dmtuumc_^bipu{ £££¡||}{ul`YTNNT^s{niillg^SNMRZbeeeip|meer{spotz}zqd_`hv{tpprutrooqv}}vqnjhkoxwkbXOKIINV^jyxri_YWX]bdghhgc^\^dmuy~}xpd[WUX\^_adhow{yti^VPLGB;4015>DFC=753468<ACB?81.+*,/4<CHLNOPRTTQLE?><=CK[p}|oS><D\s{~xme\RJHGLRV]dfaVC677@NTXXWWWWWX[^`]WKB?>CJOSX[[XPKMS`iii]QLHHJKMOQRQONORX[[[[XSMF@?@EKKJD>@@@DHLQUUUQMLLPTVXYYXWVTRPNNORW\^_^[[\^_^]ZUROKIGFFGGGGGD@96615;@ELPOLA7439BGKMMNNLLNQX\\\\WMC3$ $.5:?A?>81016=?@=852/./16<?BDC>90%

%,13311.+)))+,/363,
			%+-,'ûý'2**%"''#
	üü	 #'(&!
	#,231(
$*.002444,ôôôôôôöý
 &:BBB8+$
'+*%  "ôôô÷
!#&''()*))('%#" õõõ 5;7'	 $'&#
	&*( #%''#ÿûûþ##	#.00)!/450)%" &040&%''#

%'%
úôôôôôü')*"
ýúøøøøùúúúùùúüþÿþýýþÿþýýþÿÿÿüùûüþ÷÷÷÷÷ý!$%$ 
					
ýùõôõ÷üþúùüÿüÿÿ"""	
þùõôôôõû	

	þýÿýøöú
ùôô÷ÿûûÿÿûûþÿýýþ
	ÿüùööõöøúüÿ			

		ÿþýýýþ	ÿûøöõööõôôôôôô÷ûû÷öùÿüú÷õôõ÷úþÿÿþÿ
ÿýüûûûûúøöõöøý
	ÿþýýþ
	ÿúøøùýÿûøøùüýùöõõõöùþ
ÿþþþüùõôôô÷ü


ÿûøöôôôôô÷öõø÷øþúøö÷ùúûüýþýüûûûûúø÷ööö÷ùûþþû÷ôôôôõ÷úýÿýûôôôôôöþúøÿ		üøôôôôôõøûþÿûöôôôúüùùúüüüûúùùùùúüþ
		

	þûúüÿýö÷ù$$$ þøööö÷ùü

ÿþþÿþýþ
 !'+,+(%%(*&÷ôôôôôôøýûôôõü!!! 
ÿýûüþÿþýüù÷õôôôôôöøúüþ
	üôôôõøøôôôôú
üøö÷÷öôôôôôöùü		ÿþýýþ
þôôôôôôô!%%#ýúùùùùùùøöôôôôôô÷ü	
	þüüÿ
	þù÷õõõöûÿöôø
þúùûþþùõôôôôôôôôõøûÿ		
ý÷ôôô÷þþþýýþ


û÷ôôôôôõøûþþùøö÷úýÿ


	ôôôõ÷úýÿýüúúûüþüúùúý
ÿüúýüø÷÷øü	
ýôôôôôõû				

	
ýùøúÿþûüþûüÿ
þúøúý$$!þüøöõõôôôôôôôôø
þþÿþüùõõôôõö÷÷øøø÷÷÷øúüýüøôôôõû
þûøõôôôô÷þüúü	
!"""ôôôôôôôôôôôôõõôôôôôôôôôôôôôôôôôôôôôõ÷ùûýÿÿþýüú÷ôôôôôôúýûý)///*#! ""!þþÿ
!$()(% "(1=GLRTRNG<5;?P`ef_WTRRUY]cimsyytjYIDCDMT]hqstngeccfkpy{vqjea^^^^^`_[UJA><@FJPWZUPA2*" !&($$.68753-()*08AHRZ`fjmorux{~|wsmg^XXUV[cjuzsngb_\[]_bglkjc[WVY[WO>/./6FUdw~fK=329EN^ox}wokjosmdP:0004<BJQTVSOMLMNPQQRTW\abb]WVW\dinqstuvvy}}yz|zuj^WSPS]i¨ªofceeb^YUSQPRQPQX_m}£«¨¡n^Y^n{zuu{vg^\dpupaMEEOcuyojijlliggjqz|tnkhgkpzxi_TLIGGKRZerz|zsic[SQQS[acc_[XSNNS]my~wl]RLIKPTZainv|~|vkaZUROKC;657=@>7+#!"(07@JOMF7****/48>DGJKLMPTUSOHCA@BFMWemj^G88>Tjt}~{um_TPNRWZ_de`TA677GV\]WPMLLLMOQROJA;::@GMSY\[XOIKQ_iiibWROOPPNMKKJKLOSY[[[XRNKHGGHKMMJD?@@AFJOTXWVQLKLQWY[ZXVTRPOMKKMOTXZZXUTTVWWVSPOPRUVVUSQPPOKF>660037;CIIF<213=JQVVVUSNIJMV\\\\SH;'(3;BGFF@84357750,*)+/37>DEGGC;4(
$).04898840--02/(			 ()'üûÿ%-**" %% üüü
 #&&#)05764.&
)3444444440ôôôôôôôõú
&:BBB5&	÷ööõ/41&%/1+ôôôý

(2773...01--,)&&$õõõ'AHE4!

%,-+"ý
&*(  *////( 
þý

%*,*$
!388840+&#$,8::/

	
!#%$"$$!

!#%%#!	þûöôôôôõý$000*üûûûùøøøøøøøøøûüüûúûüþüûûüþÿÿ
üõõõû

ý÷÷÷÷÷û
!%%%%

			
ü÷ôõöú
	ÿúûÿýü	


!"""#!ÿýÿ	þõôôôô÷ÿ	
	þ þôôôùüõôôúþôôöúö÷ýþûùøøùùúúûüüûûüþ	


ýúû	#)))"
ýù÷ôôôôõ÷úüýýýüûùöõõ÷úüþþýûûýùôôôô÷÷õôôôôôöøûÿþù÷÷úÿÿúõôôôôô÷ûÿùöøþ	üûý	

þüù÷÷ö÷ø÷õôôõù
ý÷õ÷ú""" úöõõõõ÷ø÷õõöööùûÿýûøôôôô÷ü		ý÷ôôôöüúõôôôôôúøöø	
üôõû
ÿù÷üþù÷ôôôôõøûýÿüúùùùùø÷öö÷ùûüýþþüûøõôôôôôôô÷úýúôôôôøÿýûÿû÷ôôôô÷ü	


ÿúöõöüÿúøøûÿÿüúùùúûüþþýþ
û÷öùÿÿýúõôõû!$$$$!ÿõöööøøöö÷ú		ÿûúúüýþÿÿÿýúøøøû	"(++*'%! &-266666662(ôôôôôô÷ý	
ú÷öùÿ!!!! 
þú÷ö÷øøùùùøöôôôôôôöøûÿõôôôôôôôôôý	
ÿûøöôôôôôôôöúþ	
þûùúû
ýùõôôôôôôô$%%%%%#þûûûûûüüûùöõôôô÷úþ
	ÿùöôôô÷ýýøõõõõõöû	÷öù
	ÿüý

þúöôôôôôôôôôôøü
  üõôô÷


	
ÿúøõôôôôôôõ÷ùüýüúùùúüÿ	


ôôõöøûþýüúøøùü	ÿüúùúüÿ

þûúýüø÷÷ùý	
 		$$"øôôôôõú

		

üùúþþûüÿüý	þüýÿ		#$$"ÿýùõôôôôôôôôôôôý	þþþüú÷õõôõøûüýýýüüûúúúúúúøö÷øûÿ

þúøôôôôùÿ
	ÿýþ	

!"""÷ôôôõõõôôôôôôôôôôôôõõõõõôôôôôôôôôôôôõöøûýÿÿüú÷ôôôõøþ
úùü

$.//'"%""  !! #(++)$#+9ELSVVSMB;=DTbfgaYURPRU[dmqwzwocN@@@@GQ[gptupkjikosx~~zuoga^]_aaba^XPC965;CIPWZUO?.& !#$ ûý'18840,%!#$,7@HPX]cgjkmmlnquz}|zupke]WVTV\bis{~~ysnga]ZXY[]bffd]UQRW\YRA0,)1?M\s~eF6*'-9CWlx||||zrjfflqmdO9-%%+49CLRUUSQQRRRRRQQQRSSROMNPW`eijjjjjjmqy~{urtvtpeZTQPU_l¢¢|i`]`ba_\ZWSPNLHGMTar   lZSWdpv|}vmijr|}q`US[glhXEEEEYkwtidabdeddfjpw{{xqliggjowrcYOHFEEJQWbnuvska\UQQQS[ab_ZTQKGHMWfrx|{voeWLGBBFKQ[cipuvtof]XTSQLF>744662*#.7CPUSJ9****17;@EGIJJJLNNMLHFFEGJNV_dbXG;;ARdnx|teWQNPTX]dgcXF86:IX\\UMIHIJJJJIGB;888=DJPUXXUNHJO\fihaXSQQQPMIFFEHKNRX[[YTNKIHHIJMNMJD@@@CHLQUWWVPJJKPVXZYXUSOLJHGHJLQVWXVSRQRSSRPNOQUZ[][YVUUSNIA9611257=BA>3*+.<KSVVVVVNHGIQZZ[VL@3 %09AFFE?62//00/,**+.37<CHHFFA91%	
$*/5<@??92-*+,)$		%&$ (+'  %%!
 üûû"&'%
	
(39;952.)#
 -5444459:6-÷ôôôôôôôôú&9BBA4'
ûöööö/51&)7;5$
÷ôô÷ /9555/-,----,+)'% õõõ-EHH:(
	
$---&ÿýþý$'%)///-%

"&&#08=;63/*')0;?=2

	
!"%''$"$''%"
	ýú÷ôôõõøÿ$000)
ýýýýüûúùøøø÷øúýýýüûûüþþùøøúþÿ


ýöööøÿüøö÷øü

 %%%!
	

üøõööú#%$" ûúýûû	

ÿ"""""úøúüôôôôôø


"%"þôôôõý
þ÷ôôôúÿõôöùôöûþýøôôôôôö÷øøøø÷öøú

üøøý#**)%
ýù÷õôôõöøúûüûú÷õôôôôôô÷ùûýÿÿþüüþýøõõ÷ùùøöõõõöøùûþÿþüùø÷úþÿüöôôôôôöúþ		÷ôôú
ù÷ùÿ	üù÷÷øø÷ôôôôôü


ûôôôõþ"""ÿùõõõõõõõõõôõö÷ùúûüýþÿÿþüùõôôõøþ
úõôô÷ü
	ûõôôôôöü
øö÷þøôôù		úõôøþüøõôôôôôöûýýüûúúùø÷÷÷÷úþÿÿýûöôôôôôôöøúýþù÷õöùÿüøôôôô÷üÿ	


ýùøøüü÷ö÷üþüüûüüýþÿþûúûý
		ùôô÷þýûøõõõû!$$$$ þôôôõøøõôô÷þ
ýøö÷úýþÿÿþýùõôõøþ
#)++++-(#""'.366666661'ôôôôôöùþ


þüûý
 !! 	ýù÷÷÷÷ö÷øøø÷õôôôôöøùüÿõôôôôôôôôöÿ
ýùöôôôôôõöùü

ýúùúûÿùöõö÷÷ôôôù#%%%%%#þûûüüüüýüûùø÷÷øúü	úôôôôôôûû÷õöööö÷ûùøù	


	ÿÿ
	üøõôôôôôôôôôô÷û	   	þøõõø


ÿûøöööõôôôôôõùûüûûüý	

		


	øøøøùúûýýýûùø÷ööøü
þú÷öøú		üù÷øúûú÷õõõøü	
#$$ÿøôôôù


			ýûûÿ	

ýúûýÿþüûüÿ

"$#üôôôôôôôôôôôô÷		ÿÿÿýúù÷öö÷ùýþûøøøû	


	þû÷õö÷û		


	


!" ýûýÿþüù÷õôôôôôôôöùýÿÿþýüûúù÷ööõôõ÷úþþú÷õôöú	  øöü !"!!!!!! %-1320-*%!"'/7?ISZ[ZQKKOYacb\USPOQV\fosy|ypcL@@@@FPYbjnpomnpuz}}{yvspjc^]^ejigaXOE7../:FMTYYSM>/' þ
18=7/)# ",8AIOTX^cgggdacelty|ytnje`]\[]`dgmqsttqlid^ZVRPPRW\[YQIGHPXWRC3.*/9FSizyu^A0#'/CYgqvurpkebbgkg`O=2*(*05?JQUUTSTVXYZZXURKEB@?AFKS]bfgfedcbehnv}yurqppnkihgjlkh_VRQSZdn~i[UX`fgfca_^]ZVLGGFPap|iZU[gquxxuqh^YZcovul^VSXad`TEEEFUdo{}od^ZY\^dkqtvvtsqnmkjjkmqvz}~xn`UNGDEEGLRXajoplc[WTTTVZ_ba]VQLIHILQY_befc`ZQJE?;<>CKSX]``_]XSPOPNJE>70*#

"/9GU\WQ?0+*.6;@EIKKJGEC@>?BFKNPQQSVZ\[XROPRX`fp{~wgWOHEGLUclkdSC?@ISVVRMKLNONLGB>98888:@DHLNNNLJKNTXZZWTRQPOMID@@@DILQUXWUOIGEFGIJLMLJEAABGLPSVWUSNIHHKORUXXVRJB?<>BFJOTUWVTRRQQQPOOQSVZ\^^][ZXTPKE>;87877773.#"2DNVVVVWNEBBGMMLE<2'#-5<@>=5,'#"$')-158:<>AFIHFC=5/%'-4=CCB<2+'%#!$()*(%#! ##!
	"!"''$$$!&))$'8AEB91-)&"
	&,03310/,&ûöõøúøôôôôü
%18;:4+"ýööööü	%*("#/=B9/ûööúýÿ!.7553,'#!(,+("5EHH=0(&---%úöøüÿ!""$%"
#$#
	$+01111/-.28:70"

	
 !"""%)*'!
	!"# 


ÿýþ
"#$
ÿÿýüüýþüùøøúýÿ

	ù÷ööúÿ
ÿ		


		

üùøùùûþ"())% 

úøù
üùùþúúüüôôõøôôôôôø


"ÿôôôôùÿý÷ôôôôøýü
ûööøù÷ôôôôôôôôôôôôôôô÷		
þø÷ùÿ#(("þûùø÷÷øøø÷õôôôôôôôôô÷ùûüþ	ÿþÿþþýýýþþþÿýùøöøûýüøôôôôôùý
÷ôôôÿûôôõû	
	ýúøöôôôôôôý
þøôôôôùýù÷ööõõö÷øúüýÿÿýûúûüþÿÿûøøøúþÿþÿýø÷÷úûôôôôùý
	þöôôúÿýõôôõõôôõúûûøõôôôôôôöüÿÿþýüù÷÷÷÷üüø÷öùýÿÿÿÿÿüûþ
	
üöôôôôôøûýýþÿýüûýÿþü÷ôôôü	ÿýûûúúù÷öøû	þý	öôôôùþÿýøõöù
"$!ûöõöø÷õôöøýü÷ôöûÿÿû÷÷öøü	&++++2-%"!$).156663-$ùôô÷úûüýÿ


ýù÷÷÷÷ôôõööööö÷ùûüþþÿ
õôôôôôôôô÷þÿû÷õõöùüþÿ	
	ÿýüüýÿ	þúúþ
"$!ýûúûýýýýüüýýýþþþÿ	
ý÷ôôôôôôùýùöõöööö÷ûÿ	þûûþ


û÷ôôôôôôôôôôôõøü

ÿú÷øú


ÿüùø÷ùúùöôôôôöü	
		


ÿýüúùø÷÷öõôôôôõùý

ýöôôôýúõôôôôôôôôô÷ûýÿ	#$$!ûöô÷ýþûúûÿ	üù÷÷øùùûüýüúøùý
ÿûù÷÷øøø÷÷ùü
	ÿþþ	úøüöôôôôôôõôôôôôùýÿÿþüùöõõöúþ
þøöø	ÿþþ

	þûúúûþ


	

	ûùöôôôôõøû
	ýûù÷öøúþ

üöôôôú
'*,&ýõôú
÷õ÷þþÿ  
	!!!!! -6>EFDA8/*&%%&%&((%"#+8M_fje]ZZ[\ZWQMMLNSX^gnry}|ujUD@@AJQV[_cfilpv~~zwroljihgd_]_dnvsn`PD7*#&+=NV\[UMH>4-'$!	+;>@6)" "/<ELOQTY_cdc]X[]grzzsmjgffgfggffecbbcca_]YTOHCBBHNOLD;9;EOQOD83/17?HXeecT?0#&:HRY]^``^\\^^ZVND=72036?JPTSPPRX^adec]UG92.18AHR\afgfedbabcgmrvz~ukaVMIGJQVZ^aa`[VTU[cimrspj]OIJUdosqlhiotsl\HG<CR_hqxzypd__gsz|{vng[PKKSailjd_]]]][WRQQTZagqy|{tg^XSQU[hyvmjknpqqpomjfcaa`^ZSKEBBCFILQVZagjjf^XWY^bdefda\UQNNPRPLFBABFIKMNLIC:4237;>@ABCDEEFGIHEC>6-ÿþ	'4>LX^WWJ=858<@EKOPOKE@8.*-4DRX\\YXWUUX]eklib\]dqzxsdUK@86<I`rtsdSLHHKLLNOQTYZWRG=8888889=?@??ADILMLHEDEILMMLIGC=::<AGKNQRPNIDA@ACEGIKKJFCDFLQTUUSPNJFEDDFIMUYWRD7335=CHMRTWXWVUSQPPQRTTUVWY]_^]YTPLIFDCDD@<5,%#6BMUVVUMB=:;=;81)#$*/341.&$1?FKJGEEFGEB=72.*'&&)+)&
%+2;ABA;1)#%0<AC?60-+*)'%#!  	 %))' "&)(& (+*!
(7FIID5)# #(('!
úôôô÷!%'*031*	üøú &2>B96%ûùúý&+--)"*,($.39=>>>;5/& '--)ýööööú
"#" !(1774+!		 %)-13331-+*(&%#!
%()'%%'+-)"

	

úööõùüþþýûúúúûý

ÿüøö÷ûÿ	
	
	ÿÿ

		


	þüûûüýýýþ	&))%!


ùöô÷ûþþüùøøúüüû÷ôõ÷ÿ


ýùôôôôûÿõôôôôôù

ÿ÷ôôôõú÷ôôôôôöû	
üøöôôôôôôôôôôôôôôôôôö	
ýúøøüüù÷õôôôôôôôôôôôõ÷øùúûüýÿ

		ûøö÷ùûúöôôôôú

øôôô÷üýúôôôôùþÿÿýûúúüþ
øôôôôôøý
üøõôôôôõøûÿþýüýýþýüüþ		ýüúüÿþýüýþÿþúù÷øúüÿüüý
ùôôõüþúöôôôöúúøôôôôøþþýøôôôôöööôôôôôôôô÷þü÷÷÷÷þ


	ÿþþ	


&$!ûôôôôôôôõöôôôõ÷úýÿþýú÷ôôôôü
ÿûøöõõõõöøý	üöõôøþ

ÿôôôôôúþûø÷øü
ýùöõõøúûýþþù÷ùýþýûúûÿ&+++2-#!$(+)&þúøùý
	þý

ýûø÷÷÷ôôôôôõøúýõôôôôôôô÷ùüþþúùúþ		þþýþþþýüüýÿÿ!# 
	ÿüù÷÷øûþþþüûüþýûûþþúõôôôôôô÷ÿ	

	þüúùùùøøøúûþ
	üûûþ	
ÿþýüûù÷ôôôôôôôôôôôôõ÷ûþ

	ûúûþ

üüþ###
ýúúúúø÷ö÷ùüÿþúôôôôû


	ÿýûøõôôôôôôôöúÿ

ùôôôúùôôôôôôôôôöøúûüýýþÿ	$$$$øôöûþýúööøýûöôôôôôôôôõöööùþû÷öööõõôõõõõøúþüúùûÿ		øöôùûôôôôôö÷öôôôôôôöùýÿÿýû÷õõõøþ

ù÷ú
	ÿûøõôõöúÿ
ýýþþÿ	þüüÿ	þûø÷÷ø÷ùü
þûùøùü	ûôôôôý'///&ùôôù
ÿõôôôôôôôôôù
 	
!!!!!	*6BLLOMB82/.//0220' .Jckkkga]YTQMIHIJNTZ_flpv{|vn]OIEHMQRTVZ^cipxztnhc`]]^^]]^ait{xr`L?/""")?U\`ZOFA<72.*& 
"0<==3&  $1?FMNOQU[`a`ZUWZeqzyqkifhklmlkhd^YVTUWWVURMH@978>EFC:0/1;FJLF>:6447<FPQRK@4'	"/9BIMRUTSSSQNLJFC?9567?HMOMJKNV_cghf]TA.&"(3?GQ[`egfddbaaacfilosvz~{naUD50/2>HNSWYZYVVYahkje\TMC@@CRfsxunjmw}iPG=BNY]___`__afpz|siaTHFFJWafhhfd`[XXZ_bcb``bhorpi_WRMKPYjviegmrtutqle\TOLJIGCBBBBEJNQUX[`dfea[WX]ekmlid`[VSRUYYTI:.,,.5;CLPOI=3.+++++-/148;>@BB@A?8.þþþþ
".9BMW\WWPGC@@BDHNRRQMF?3$##,BV_da[YVRRWap{|ueXUYeool`TK>666A\sttn_VNHEEEHMQW]`\VI<888888:<<;879=FLLI@867>EHIGDA=8569@HKMLJGEA>=<<>@BFIJJGEFIOTUVSOLIFDB@??BGRYWRB3333<CHMQSWYZYXTQPORTUUSQRUZ___ZTQNMLLMOOIC7)-9DMRQQKA;7530+%"'),-,(%!3FLLLLFEEDB>82/-,.026975-$&,2;AA@:1("$)*%!#*9INNL@854541-($ !''#
#'))(##'*+,+)&!%(& +4BIIIA/!
!
ÿ	õôôø )350"ÿ "!'09<96, ûûþ !!!øô÷&+&$8GHH@733540(!%'%úööööù $$
þúöôôöøý	#%&&%""&.:AA@7+" (2785-%$&,00/)# ýüü '+-,)),/0+%
ÿÿÿþ

þüþþÿ	
ùôôôõûýÿþþýüúúüÿ
ýù÷ûþ	üù÷öö÷øûýÿÿÿþýüüüþ

ÿýûùøøùûþ	 ))%øôôôôôõö÷÷÷öõôôôôô÷ÿ	
ûøöôôôôôôôøýþþúôôôôôöü
úõôôô÷
ÿõôôôôôõùþ
úöôôôôôôôôôôôôôôôôôöþý	
	ûöõöû
üøõôôôôôôô÷øúúûúúúúúúûüþÿ	


 """ 
	


þúøøúüûøôôôøþ

ûôôôôôõôôôôõúþþüöôôô÷üúôôôõü	ÿû÷ôôôôôôôôôõöøúûüýþ
ýüþ
ÿýûúùøøùúûüüú÷õôôôöùü		øôô÷

úõôôôôôõ÷÷÷õôôôôôôôôôôôôôôôôôôôôôôôú					ù÷÷ø


	þûý	
$&&&ýõôôôôôôôôôôôôôôôöúýûøôôôôôþû÷õõõõõö÷ûþýûöôôôôùþ
ÿõôôôô÷ü

	ýøôôôõü
ûöô÷ûþþüúûþ
	üúüÿÿüûý'++/(ÿù÷ù
÷ôôöþ###üø÷øøûÿÿþýüúø÷õôôôõ÷ûÿ	

ÿÿ	
ÿöôôôôôõøúûù÷öö÷ùüþþýþ	þûù÷÷øøøøúü
$***$ÿüù÷ööõõõõô÷ûþÿýúùúþ		ûöõöúþÿÿýûùöôôôôôôöûüú÷ö÷øúþÿÿÿÿþýýþÿ	

ýøö÷ü
	ü÷ôôôôôôôôôôôôôôôôôô÷úý	
ÿþÿ	
	ùùû
%%%%þ÷ôôôôôôôôöúÿÿöôôô


þüúøøüÿûøöôôôôôõøü	ÿöôôúÿùöôôôôõöøùúûûûûûûüýÿ	 $$$ ùôõùûú÷ôôöü		ûõôôôôôôôõö÷÷øû
	ýõôôôõõôõõõõõ÷ùüÿ
þûø÷øüÿ
üööôøÿüø÷÷ùùø÷õôôôôôôöûþÿýûøõõöú
üùû
úöôôôôôùþþýþÿ	þþÿÿýûüý	
	þûø÷øøùûþ
	ÿýùøùü	üõôôõý'///!þõôôø
	ÿöôôôôôôôôô÷ÿ
!!!!ÿ'2>ILOLC:545788974) -Kfkkkf^YRMJGFHJKNSX]ekotttrk^RLHILNNNQUY`gnxzrkd]ZVUVWXZ^bjuyvqaM@0"""&?V[[VH@;9852/+$	",445.%! %2?FLMNOTY^^^XSUXamu~|umgeceikllkgc\UQOPRRQOKGB:434:AB?4*)+5BGKIE@;4..08ADGFA7,%.8AFKLKIIHGFEDCA>9556<DHJGEFJR[_``_UK7$!0>GQY^bcb``_^^^_acdfhknrwz}|sfYM<-(%)4>DKQUWWVWZahif]PG?????NbourkgkvmVHCHT\]YROOSY`foxzzwnd\PEAAHT^cffdb]WTUZchie`\\agif_UNJFFMVh~uhdflqsttqlcXOIEDDBBBBBDHMPSUWZ]abb^YVX]flkkgb^[WUUX]\VI6'!"*1<JRRMA5.+++++++,048:<>>=@@<3"þþþ'2=DMTVWVQKIFEEGIMPPPNIB5$*CXae_XURPRWbqwwsaRNQ\ghg_VNA4.3@Zottpd[SKECABFJQY[[VI=734689<==<867;CIHE<423:ADFEB?;5137AJMMHA=;:::999;>CHJJHFHJPUVVRMIFCA@><=@EOWUQC6336>EINQSWZ[ZYTPNNPSTTQPQSY___[VSQPPPRTUNH:+!+6@INMNIA;852.*#"%()+*++)&"0CLLLJEDDDA=71.++-026875.&!!(.5=CCB;1)"*01-'(.<KNNMC<9:<;70' (*'	
!%''&&#! !$),-//-+)%!!(3<GIIH;)		ÿûõõü	(363& *,' %,2553-$ýû
ÿôôôþ#($*?HHH@3.-//+$  úõôôôú" ýùôôôôôôû
!%(&$#"!#'1>AAA9,"

	%2:<9/&$&-331*#üüü!'+....1550)	ÿ	

ýýý	

"##ýüü	ùôôô÷üÿÿýüùøûý

	ÿûùý
þùöööööööøúüýýýüüüüü		ýûù÷õõö÷û		#$"		
øôôôôôôôõööôôôôôôöúúõôôôôôôôôõøûüüùöôôõ÷üûöôôôõ
ÿõôôôôôöúÿ	ýøõôôôôôôôôôôôôôôôô÷
ýý
÷÷÷÷þ	

ûöôôôôôô÷úýþþýüûúøøøùûýÿ	


"""""


ýüüþÿþûøöøû
þ÷ôôôôôôôôõøýÿÿûõôôôöý
þöôôùÿ	


ýùöôôôôôôôôôôõ÷ùûýÿ			
ÿüüÿ	

	þüúøöõõõõöøø÷õõõõõöøû	
øôô÷
	ÿõôôôôôõöööööõôôôôôôõö÷öôôôôôôõôôôõøý		
	üøúû

üúûþ"&&$
ú÷ööôôôôôôôôôôôôôöûÿ	û÷ôôôô÷	üøõôôôôö÷ùûýþþþýû÷ôôôô÷ûÿ

	úõôôô÷û

ý÷ôôôöý
üøöøûþýûøùüþüýÿÿýûüÿ")**#

õôôõþ
öôôôû
$&%ùôôôôõùûýþþþÿÿÿþüúø÷öõöøûÿ

	ÿüûüþ	ÿùõôôôõ÷úüûøôôôôöûþ


ýûúùùø÷÷øúþ
#***%þûù÷ôôôôôôôõ÷ûýþüùøùý

ûöôôöùúúúùøøöõõôôôôøýÿúöôôôö÷ùüþÿÿ	

ûõôôø

ÿúõôôôôôôôôõõõõõôôôôöùüÿ


	
ýö÷ù
$%%%
ùôôôôôôôôô÷ûúôôø
	


ýûú÷õõùý	ÿüùöõööøûÿ

ýúûýþýûúúúüþþýüûûýþ
úõõ÷ø÷ôôôöý	
þøöôõøúûýÿÿþÿùôôôôôõöøùùøöööøúý	

	üùöõöùü
ÿüøø÷øûÿûøõôôôôôôôøûýÿÿüùùúÿþþþøôôôôôõùüýþýûûýÿ	þúùúüýþÿÿþÿþú÷õôõöùý	


ýù÷÷ùý

ÿøõôõû&'"þöôôôö
üù÷öõôôôôõú


!!	!*29=>=8458>CDDA<7-!$4RkkkhXOHCABBEJLMMOSYcknqqmhcZRMHFFGGHLQU\cks}}voe\VPKJMOV^dkruqndVI9$"""=W[[Q@835788850)
!#&''&" #(2=DJLNPTZ^__[WY[ahow}vpg`][\`bdghfd^XUSSTQNHB>95345<BA>2'%'1?FLPNHB4'" &07=DF?6 	#,8ADGD>;;<>>>=;9742236;>?>>?CKRTURLB7%.=GOVY\][ZZ[\]^^^^][YYZ^cgjoqole[QI>40--17=ENTXYWWY^cb_VJA?????IYdhf`]akw{yn_WV^jnk]KB?EP[binoole^XPHFHP\dggb^[VRQSZdiie]WUX\]ZQF@==BKTct~~tkiilnoqrokdZRMJJKJJJKLMOQRSSTVY^``^YWW\cghfb^\[[[[^a_XL:,%%+8HSVSI>6.+++++/2579::99:?DD?2 
$.9BHLMLLMMMLLKJJIIIJNSTOB.!#.FZaaVLJLRY_elnjbSGEHR]`b`[VMA:=EVflpmf_YQID=98;@KTUSKA=:9:;=@BBA?<<<>??=9767:>@ABA?:3/07EQRN@2-+/4763148@HKMKIJMRWWWRMHEA?>=<>AEMRRQIA?>AFJMPSUX[\ZYSMKKLOQQONPRX]__]YWUUUTVXYSNB5,""-5=CHHJHDA?<962-))*/46741.,*)'&$" '7@FFDABDDB?92-*((((*+*($"(.5;DJJH@4+% (1685103:CFGC=:;AFD>0#'($
"')&"  "%'),-/01/-(#'5>DHHB</!! 
#,//) ÿþ!&.585,+464-'$! $%&'&"þý
 !ýöôø##".=FGD9/)%#!ýûùùüÿþøôôôôôôü
(,+!"(2=AA=0#
	 1>??8/++/1/,%üüü !"&+169=@?:2%!"$# 
 $&#

	þù÷÷øýþüùøøøú

	ÿúööööööööøûþþüüü	ÿüù÷õôôôöú


ýüÿöôôôôôôôôôôôôôôøüÿü÷ôôôôôôõøûýþÿÿÿüúûü		

þûþ
üõôôôõ÷ôôôô÷û

	þüú÷õõõ÷ùûüûùøøööøû
	ÿø÷ùÿ	


üøöôôõöúþýûøõôööøûþ""""""

		

	þýþ
	þúõôôôôôùüþ÷ôôõûþýýþüù÷õôôôôôôôôøþ

	
ýùùú	ýúø÷öõõõõõö÷÷öõõõõöøûý	ÿøôôöþùôôôôöøùùùøøøø÷öôôôöûÿÿý÷ôôôôúüþþþþ		

	û÷ùùÿ
	þúùúþúôôôô÷ýü÷ôôõûÿýûúø÷÷ø÷÷øúüÿÿýúøöøú	
þúøùúÿ
	üúø÷ùûþýùøùúüûù÷ùýÿþþþþýýýýýýýýüûý
 ! 	ùôôôôû
öôôô÷ÿûöôôôôôõöøúüýÿýûúúûýÿ	

ýûù÷÷øüýüúúúúüþþüøôôôô÷ý


	üøö÷úÿÿ "!	ÿþÿÿþúõôôôôöøùûûûùöõöùþ
	þùöôôôõõ÷øùüþÿþûöôôôøúûøôôôôùýÿÿýüüüýÿ


	ýøôôô÷
ÿýúø÷öõö÷øûþÿÿÿþýüúùùúüÿ	

	øôô÷ÿ	 
þ÷ôôôôôôôôô÷ûýüþÿþýüûúù÷÷õôô÷û		þûûúý
 !!
þúù÷øû	ýüý	
 	ýúøöõõôôôô÷ÿ
ÿýýÿ	

öôôôôôõúþÿÿýùöõõöøùûýþÿÿþûø÷õôôö÷úþÿþþÿÿùõù.78,þøöõôôôôôôöøúþ	 ##ÿøôôôôôõ÷øúý
ûù÷øúý	ÿøõôöúý	ûööúÿüùöôôôôôôùÿüùùüÿýùõôô÷üüùööøûùôôôôôôû			þýÿ

 "$&*0:FNOOI@;4,+2B[kkkWB8115:?GORQMJLS_ilmg`[WTQNIC@@@CIOSY_eltz}|vj^VMDCHHT`fkkifggbXG.""";U[[J6.+/59<@@<90'!
+14.()+2:AFKORW[]_``_``adhltz{}zuoi`XUQPRUW]bcdb_\[ZXRLB840159<CGEA4(&&0=FNVWQI4",6CMIB,

)2=FFF<1+*/5873-*)+-/01123457:@DCA;2) 1?IPSTVUTSUX[]___\XRKHFHLPRVXXWTOKIHGFB:436@NV[[YWWYZXVPJD@????DMTVTPORYahkkjkp}iK958GTZ^__`_][YUQQT]hmlf\TPMNPSZbeeaYSQRTSND7116@KS\dinqrqpnkiijllkga][[\]^___^\YWUROOPTZ_`_[YXY[]][YXX[_bcdd`ZPD92*%&+7IVZ[TKD;1++.7@BCA><9668>HNNI@72-+,/6@HJHB==@EKMOOMKGA?AJWX\S?0/6JZ]WG;;CUcgf]SLF@=>AHPV[`b`]UNMNSX[_bb_]WPH=/&&*8FKOMIFDA??AEIJKKIFA:545;ABB?<;=@B@;2//8KYXQ9#$044.*-2=HMPNKKMRVVUQLHD?<<<?BEHJMNPRSSSRQQRTVXZ\\ZXQKKKKKLLLMORVZ\^]\[ZXVVWY[XUME>71,,+/49<>ACEGHHIHGEC?<<>DIIHA83/---.242.$%,1479=ADCB<4-(#$*07=CKKKKC6.)'(+-27:<<;9752100039DNKC-üüü	 %(*)'""),*$!&)*++,/10-&þ'4@DFC:0)'241% *8?@;0%

"!#-377640+(),28;@CA=3&#%#
þ
 %),/1101/,'	

ÿþ		þúøøýùôôôôôö./* (0795-$%#/????<73-($ÿüüþ!'' $1>CCCCC;/$ $)**($!&+1673- 

ýûþ
$'''((&#!

	þüúûýÿ

	þûøøøøøû
ýüýþþþþýûùööööööööü

ÿþýúøõôôôõùÿ#%& þúøøùÿýôôôôôôôôôôôôõøû

þû÷öõõöùûÿ
	þúúüôõú
"*+üôôôôö üöôôöù
þ
ÿú÷÷ûÿÿÿÿ	 &)(#þ

ýüýÿüúùùûÿÿü÷ôôöö÷ûþýúúûÿ	 ""! þÿ	

	
ÿýýýþÿÿÿþþÿýôôôôú	ýùùü


	þûûúüýþþþþýüüúøõôôôôôöû

þüûú÷ôôöû	
ú÷õõõõö÷ùùúúúùø÷ö÷øûþÿÿþùôôôøûûøôôôôõûþÿþýýüüûúúúûÿ
	ûôôôù
	ýúøøøûþ					


þ÷õôùÿ

ùôôôõûþøõøþþüûù÷öøüÿ÷ö÷þýúúüÿ		þøõôõùûüýýüüúùø÷ö÷úÿ	ÿüúøöôôôôõ÷ùúý

	þüùõôôôô÷ü

öôôôöûÿúöôôöøøöõõõ÷ûþÿÿ


	ýûùùùøöôôôöúýÿÿü÷ôôôôú
úôôôú
þúùý	
	þüüþ	ýöôôøüýüûùøöôôôõ÷ûýýùôôôôôøü
üôôôôõõôôôôù
ýûúü"%&"
ÿû÷ôôôô÷ÿÿúùùüÿÿÿ	ÿÿÿ
þøôôôõû
û÷ôôôôôôôôöøûÿýûùùùùúüüûúùø÷öõõôôõõõõö÷ùüÿý
ÿÿþ!!!!øöô÷þ

þýþüþ$$#üùö÷ùúù÷õôôôô÷ú
	þöôôôôôõûýù÷öõõõõõõöö÷÷÷÷ööõôôôôôö÷øúûý	
üôõ<DD< ùøøöõöööõõ÷ùý
	
þúü###þ÷ôôôôôôöùü	
	ÿúøö÷ùüúôôôôùý
üôôôûþúöôôôôôôôôõûýúöôôôõûÿýùõôôô÷ü

ýùöõöøýÿÿü÷ôôôôôôõú


ýûùûÿ%.;HOOOKC?:78>K_kjaJ400007@MWYWNFGM[fhg_UQOPQOJC@@@CJOSW\`fkpty~{wl`WMDCHHTafhd_]`eg_Q6"""9PTSB/(%*16;?B<<;4-&÷÷÷ÿ-6;5-++07=CJPSWYYZ]_abb`^`bioprqmgc[TPKHILNT[^aa`]\ZVPH<1.+/6<AHKID7*'&.:CLWWVL4&1ANMI5"-5@HGC6& %.21)!$+010-,,-/026973+ $7DMQRRSQOOQUZ\^`_[VMC????ACEGHHGFGIOTTOC500;JUZ[YVVTSPOLJHFCAAACFHIGEEGKQX_fnupL555AOTUSSTWZ[\ZXXZbjljbULHGJORW]``^XSQQPMH=0//3@LRUVX]enstpidbcfiiigggikmmoomjf`ZVPLJKOV[^^\ZXWUTTRRSV[aeffc^XRIA;2+*.9IW\_[UOF<66;FOQOIB>9558>IRUUUTOH?87:BHGB8216?HLNNKHB:7:DTX\YH:8=KVVN>23>Sce_M;4038<>AEKS]eggc\XUQOOQUYZ[ZUL?++;CJMMLJEAABHMPSTSNF:444?JMLE=::>A@;1//9N[[R7 /55/)+/:EJMLIHJMPPOLHEA<::;@EHIIILPX_`a]XVTUWXY[\ZWRMKKKKKKKNPRUXY[]]\[XUTUX[ZZWRNJEA?=<=>=<<>@EILNPPONKIIKQUSQG=720136<A@<1$ %+06=CCC>5-&

 '-5<AGKKKKB5.*+03579:<>?<80'#!#)/7DNKB(
üüüü)1440($#(--*!$''&&(,00-&ûûû#.:BCB:-"
!/=>=,"# !"%*0:CCC=0%!)+(
'5::50/./12225:ENNN@*		

	 #')&!	ý)12/&"),(

ý÷ö÷þ
ùõôôôôü

øôôôôô//'ÿ&,/.)!
	
!$#$)++'"*<????>7*
ÿüü*/-/@CCCCC>3*()17663-("(/8@@@<-

	ÿýùöõùü%*-0000/(!ÿþÿ

	þùö÷øü
üøøøøøúÿ	

		øôôôôö÷ùûûüûùøöööööúþûùöôôôô÷ý)))'	øôôôôöùþüõôôôöø÷õôôôô÷ü	þûùùúüÿ	


	øôôþ
þôôôø&++"üôôôô÷ 
ýù÷øûùôõ

þûûÿ

ÿûùúý
")***!

	ý÷ôôôú
ÿýþÿÿúôôööøüÿþ÷öööü	ÿù÷øý	

ÿûøöõööõõöú	
ùôôö
		
þùöõôöùúüýþÿÿÿþüùôôôôõû "!ÿûøõôôôôôô÷ý
ýöõõõõõ÷úýþþþýüüúúûüÿþþÿýûøöõö÷üÿÿþùõôôôôôôôôôôúÿÿÿÿ
þõôõþ		þúöôõõõøüþ
	ÿ
	
	÷ôôôùûûùøü%&$ 

%%"ÿöôôõü
ÿúøü	

þû÷öùüû÷÷þü÷öùüùôôôôôõúþüøööö÷û
ÿú÷ôôôôôôôõ÷úþ

ÿÿþýú÷õôôôõõôôöú
	øôôôúþÿþûø÷ôôôô÷ûýýû÷öö÷ûþ	


ýöôôõööõôôôôõøûÿ		þü÷ôôô÷ÿ
üùøøúÿ!"""	üôôôõû
ÿ÷õõõ÷÷öõõõö÷ûÿúö÷ûÿÿþûøöôôôôôôöùüþ÷ôôôôøýõôôôôôôôôôý
ÿüúü )))(!"$$!úõôôôôôøþÿøôô÷ÿ		


	

þøôôôôõùþýûùø÷÷öö÷÷÷÷øúüÿ	ùõôôôôôôõõõõôôôôôôôôõöö÷÷øøøùùÿ	!!!øõô÷ÿ
þüþ
ûý!$$!ûôôôô÷úú÷õôôõ÷úý
	ý÷ôôôôôõúþûùöõõõõõõõõõõõõõôôôôôôôôõ÷úþ	
ôôþ<DD< ûüýûùøø÷ööøúþ
		
þúû##"úõôôôôôöúÿþüüüüüÿ÷ôôôôøýþöõöýÿøôôôôôôôôöùþÿú÷õõõõùÿþúöôôôöúý	þû÷õôõ÷ùúøõôôôôôöøüüúùùûþ
þÿ
	'1<HOQQKDA><=BM\fd[F200007BR^`]PEDHUadbYPMLPSQME@@@DKPTX\_cgjmrvwtpg]WOHEHLWbef`ZWZ`c]Q:&#%7IMJ;,&"&-159;;<;70)	ü÷÷÷û+5;5,**.4:@IPSUTRRTX\]]ZXYZ`egiifb^XRNJHGIKPVXZZXUTROIB7-+(-5;@HJIE9,(&,6>GSSSM3"-=KKI8$"*1;CB>/(+*!!-364/,+*++-143/%,>IQTTSSQNNOSWY[]]YULB<88;=>>?@AAABFMSRN?/))3BNTXXVVSPMKHGFFFFGGFEDDBACDGKRYblunH555?LQPLKMSZ^_]YVW[`a_XOIFEHLOTZ]^]ZVTSPLF;///3ALQQNNS]iqrof`^_bfghijknoooooonib\VPJHHKQVY[ZYXVRPOOOQTZaedd`ZTNE>91++/:JX\\\XSLC>>CNUVSJB=8569?HQW[[[[UH>::?CA;1++1<FJLJFC=746>LVWRE;9>IRRK=33;MZYR?.)(/8<<;;AJXdhjf`[VPKJJMQRVYWOA,&5>FKMMKD??AHORVXWRJ=336CNQOG>;:<?>90+/:O[[T9#2882--19AEHGDDEFGGFC@>;8689?EHIHHKPZaaa`ZVTTUVWY[ZXTPNKKKKKLNQRUWXZ[\[YURRRV[\]\ZWUQMJHFEC@=:;<AGJMOOOOMLLNRRRRI?942369AAAC8+#$*09@AA<4+#&,4<AGKKKG<0*'*/46789:=>;7.$ #*18CJE=&
üüüü	
'2555.(')+*& ""!!$*01/)ýûûû$.8=<:2%	%5>>>.þ &.4:ACCB8+!!$+34/ 
&455/('(,/0/.06CNNNC*
	!&(+*&üúþ	*34."(.+ 
	÷ôôôúöôôôôôúùôôôôô-/'ý#()'#

$((#  #(,.0/,'	&7?????7'


üü.2/ ->CCCCA<2+*+28663-' %,6@@@>.þüû÷ôô÷ù '+/////(!þûûüüÿ

ÿüøôôõ÷ý	ûøøøùü
		ÿôôôôôõ÷úýþÿÿÿýüù÷øùýþúøõôôôôöû'))'ýôôôôôöùþþøöõöùùøöôôôô÷ü
þúøúû
	øôôýÿøôôô÷$++ 
úôôôôö
ÿùùú
øôõý


ÿÿ	ýöôõù
&***#
	
üöôôôø	
ýøöö÷ûþý÷öööü
ü÷õ÷ý	
üøöööõõõõöþ	
þööû


ü÷ôôôô÷úüÿýùö÷öùþ  
	û÷ôôôôôôô÷û
ýöôôôôõ÷úýþÿÿþþþýýþÿÿýýþýú÷ööôôùýýýùõôôôôôôôôõùÿ		
ùùú
þùõôôôôöùü


	ýþ
ÿ	÷ôôôõ÷õôôõú#&&%!	
%%%öôô÷þÿúøü	
ÿýù÷ùý
ÿûú		ý÷ôõøúôôôôôôûÿøõôôöû

ÿùöôôôôôôõ÷ùüÿ

ÿþýüûùöôôôôõ÷÷õõõöþ
	øôôùùôôôôôôøþþú÷÷øúýÿ
	ùôôôôõööööõõõõøþ
	ÿýúöôôôù	ÿøõõõù""""
ýôôôôøý


	ùõõõõõõõõõõöùþú÷÷ûÿÿþüúøöôôôôôöùý	
úôôôôøý÷ôôôôôôôôôý	ýûý)))& $$$!üöôôôôôõøüÿþûôôôö	


þýþ

úõôôôôõùþÿþûùøøøùùúúûûûúúûýÿ	
÷ôôôôôôôôôôôôôôôôôôõö÷÷÷÷÷÷öõõ		
	
úøöû
ýûûþÿ	
þüÿ  ûôôôôô÷ùúøöö÷úý			üüþÿþüúøöôôôôöûÿÿùõõõõõõõõõôôôôôôôôôôôôõøýùöü.;<.ÿýúùøúüþ
		

	
	ü÷ôôôôôøÿ
ÿüüüþ
	þøôôôôôøþÿý	
ýöôôõøúüþýùøøúþ

ýù÷ööùûýÿü÷õôôöùûüüýýýýþÿ


ÿýûûý
ÿýüþ

&29@BCDEEDCA=<?GRZZUH<7104<I\jkfTDCCMX[[TNMNRVURKEDDGMQUZ^adfffggfc`[WURRSUX^ccb\WSRSSNG:/-.8AB@6,'$%'(((()+/0*$÷÷÷ø&-2-&%&*07?HPQRLECCHMPQONOQV[]`a`^\YURPONNNOPOMJGDBB@=91+)(+05;DJIG;.)&(/6>LSRK2#,7AAA7*#!%/774( # !3<A?930,(()0662'(0=JRX[[YXVSRQRTUWY[YWPIEBBCDCB@???@@BEGD>1#&5AIPVWXUPLHDAABGNRRPKGFEEFHILQU\cjseC555@MPMGEHS`ggbWNIFEFFFHIJIHHKOVZ]`a_^[WPJ@6228BJMLHHLUbjlia[Z[^bdfhjmoooooonjf`ZUNGDCEINQTWWWUQNMMORTY^`_^YSLB7/+&%*1=MY\\\ZVQLIINUYXRG>:78;>AFKPY[[[ZL@95553-'%'/<FHHB;754457:==:535:DKMKD>;=AB?7+#"'3=@=4/3=O_ehb[VTQOLIECDJSWSG2 %2:@FHHE=89=GQVZ[ZVQHA@BIPQPIC?<<;:5.+0;O[[XB-&$.9>?<9779;;<<;:97643100/..15;AEHIJMRY_`a\WTQPOQRUYZ[ZXVTPNMLMOQSUVWXXXVSNJKLSZ^___^][XUTSQNIA;97:?BDFGGHGFGILONLF>:7569<AAAH@6.(" %*4<>>9/&
!&0:@DGE@;1'# #).034566530+&%&,49<?>81#	
 ,354/)'%#! )2221(	üûþ!',-+)$
	$.<>>>-ùú
 +7?CC?82( )/8@?9(
 -1-$!"!!$+:LNN?&##"(.000,$÷öû
'13,-53)

ýôôôôôùøôôôôôúþöôôôôô(,(!"!#'*,-.//./3773)
.6???>4"


üü.30"(6;?>:72,'%%(+*)&!		
",7<94%ÿÿþû÷õö÷ú#%%#"	ÿùõôõõùþ
üùõôôô÷þ			ÿöôôôöúý		

þýýÿüøõôôôôôô÷þ # 	þôôôôõùûþþþýüûøõôôôôöû
úö÷û


	ÿúúÿ	ýøôôôôõ!!÷ôôôôõü
ü÷öúÿýþüùùýýøôôô÷þ	
"$$ 

	ü÷ööú
ÿþÿýúøùû	
	ú÷øû		
ÿúööõõõõôû
ÿÿ


ýù÷ööõöøûÿ	
ÿþþÿ
ý÷ôôôôöøúý

ûøõôôõõ÷ùúüýÿÿþüüýÿÿýú÷öôô÷úúùöôôôôôö÷øúý

			ÿýúø÷öõõöøúþ	

	

þÿ	þýýþøõôôôôôôôô÷## %%#þõôôü
ýù÷ùýÿþûùûý
ÿ÷ôôõÿûöôôôôø
úõôôôùÿ	þ÷õôõúýþþþþþþÿ


ÿýûù÷õôôôôôöø÷õõõôü

øõøõôôôô÷üþúùøùúûýÿ		ûõôôôôöøúüýüøõõõý

ÿüúøöôôôôû	ÿúõõõ÷ý """"ýõôôôõùþ

ýùõõõõõõõõöùý
øõõ÷úûýýýüú÷ôôôöùý
ÿùöôô÷û
ùôôôôôôôôôø
ÿÿ $$$ÿøôôôôôôõ÷úûú÷ôôôö


ÿþÿ


	ýüûýÿøôôôôôöûÿÿýûøööö÷úüýÿÿýþþýøöõøúúùõôôôôôôôôöøùúûúúøöõõôôô
ÿþýþ


	þüü

ÿüúùùùûþÿÿþýýýþ	þ÷ôôôôôô÷ùùùøùü

þúùøúþü÷ôõ÷ùûýÿÿýøôôôôôùþ
	ùöõõõõõöõõôôôôôôôôôôõøýúúÿþ	üúûþþüûûüþÿ	
	ÿ


	

þùõôôôõü	þüüþýùöôôôôôôùÿ
ýùøü

ûúü
"" 
ýüüüþÿÿÿýüüþýøõõ÷û

ýüþÿÿýüüýýýÿ
)7ACB9103;CDC=99<CJMOPNMHB@FRgvvoYDCCDNRSRPPSWZYXTPNMOQUX^cegfc`\UONKLOTYahikhc_\ZVQKC=:78::986421/+($# ýø÷÷ÿ
"$  %-4=HONMA40.3:>ACDGJNRTWYZZ[[ZYZZYVTPJD>70-++-.--,,+**.3>GHG>2,'%',2@KID1 (,02232/+& )+*!#;GKKH@:1(&'0:><0$  )6AJRX\`ccaa^ZWURPPQTXZZYVTTTTSQNIFCCB?=93.'%1:FRWZYSMIA;;>HV]_\UPMMNOPQSTUUTV[fppjV=555DORMECHXjrqeQ@5*##&1AMQNHDEIPV\cikkhaZSLD@?@EIJHEFKPZ`b`[WVWZ]`cfhjmoonlhda^[WSMFB@@BEHLQTUTQNNOQSUWXWVTPIA4% +4APY\\[VTTTUVX[ZUMA856<BDC@@CLW[[WJ=4-'$"  #(1<DE@5,)+275."&-4<BGMQPJA1#$.>HIB1''0DW^_XOLNSVSK=339IUUO=-'%+38<?A@;3.06CPV[[YXWVTRRQPOMKIEA<750--3<LZ[[OB=;?DGIJIFB:2/-./.+&!!"$(,06<AFKNQTUVUUSQOLIHJKQVZ^aba_[USQQRSTUVVVTROKD?ADMX]______^\\]]XSH>83346789:::::;=>>>=;:988:<AAAGD@;71,($ #-79:3)!	
"##!(4:=;6/*""%),..+(''*.26=CB@8-%!   &*,,(%
&22222*"ýûÿ	
	!-5>>>9'ýùùùûÿ
/?CC?/!
 -6BFFD1	!"		
*<DB54@?1

*18<;94,!
üôô÷
	",.)&5>>6&#"ýôôôôôôöúõôôöúùôôôôô÷$('#!  !(3;=;4.-3<B?5$!'09<8.
üþ*/.%")+,+(%# üýÿ$(% ýýÿÿúøöö÷úþ


þúõôôôôõü	üùõôôöøþ


ÿÿÿýüý
	


üüùüÿúõôôôôôôôô÷û	


ûøöøüþÿÿÿ		ÿûøôôôôôôøü	

	ûôõú%%ûøüùöõùþ
	ÿû÷õôôôôôôôÿ
ûôôôôôôôôù
õôôôúþ


ÿûöôôôôøý		ýùöôôôôöü

þýýüüüýÿ


	
	ÿýûúùûþ	

þùöõõõôø

		
	þþ

üùø÷ùûüüûüÿ


ÿþÿ	

ýøôôôôû	ÿûøöõôôõöøüÿÿýüüüýÿýüûûûù÷ôôôôõùý

ÿ	ÿýûüýýýþþýüùøøùüÿ	

	


þýüýþýýûúøöôôôôôôôø	ÿ
úôôù
üúøöôôøü
þúù÷÷ùúüþÿýýþ

	úôôõû	þüúøùüþ÷ôôô÷üüöõöý
ÿÿ

	þû÷õôôôôôõùúúõõõôûùøþ)22$ýõôõùü	ýûùø÷÷÷ùûþ		þú÷ôôôôôõùü÷õõü

üøõôôôôôôôý
üú÷õõõ÷ü
  ü÷ôôôôõùÿ
	ýøõõöøùùúûüúõôôôôöúÿûø÷øû

ýùööøý

ûø÷øøøõôôôô÷ûþ
 
ÿøôôôôôôöö÷÷÷öôôôôø

þþ

	þûùùùûÿþûøøúüþûøöõôôôöùÿÿüøõõõ÷ûþÿüûúúûüÿûôôôôôôõúÿÿüøõôôôööÿûùùùûþ		ÿüúûûÿþûù÷÷÷÷÷÷÷÷÷úü
øôôôôôôõöøùùùûþ	
þøôôôöü	ýöõôôô÷úÿüõôôôôöüþúùùùùúúúù÷õôôôôôôôôøû
üùùýÿûøøü
üúüýú÷öõöøúý

þúúýúøûþú÷ôôôøÿ
 #$$$"	ÿüüýýÿüøôôôôôôõ÷ü"""þý

ÿüý
"(***)"
ÿÿÿûùùúýÿÿüøö÷û	

û÷÷û
ýûûûýþþþýüýýýýÿ'4@GF@0$"'5AFF@:88:>CKU\^ZQKNYnzzt]GCCCIMOPRSVY\\][ZYXWWY\aefgea[TICCCEMV`nwxwnb[XWVPH;0./8AB?5+'&+/-*!	þø÷÷þ!*2;FLJF8)%%&.48<@CFILNQSTVXZ[\^``[XPF=4) #&*-//+(*/:EGH?4-'#!$)5@@>/%*,*(').21-"##%=JKKKHB5($%/;AA9/.0;ISZ^`accccc`\XTOKJKNSWZ[\\]^^\ZUPJGDA=7.%%/>MUZZUNJB::=IXadaZTRRSUVWYXUPIGHOWZVJ;55:GPRLEDJ\pxueK5&&>NSPE>>BIQXcmoooh`[UOLIHIIIHGGKOUY[YVTTUWZ\`cegijjhe`\YXXVSNHCA@@@AFMRTTROOQSTTTSQOMJD;- .8DPWZYRMMQW\\\\XRI=535>DEA:68ANWWRG:1(  '-5=A@:-%"'295'!+27;@LX[TC%


*8HPOF2'')>PWWPHFJRWTJ7)(/BRVTH;63479:=><7.)+1>KQUUSTW[[[[UOLKLLIC:3/,+/5<HRVXTOMLKLLOPPOH:,&"%('$#(-159>DJOQSQNLLLLKIFCEGMTY_egggb[XUUUUUVVUTQMJE???@JU\______]\]__ZVK@93100//00000100013589:989:<>@ACC@>:4/( &145/&		!(-/.+' ,240(! &(($ #+6=CIKG@0)/1.(!

!&)(%
!.22222)ûû#'& 
	#.5<=7/	úùùùùùû0BCC8!üúÿ,6DFFF7		ÿûúüýþ,44*(ANI=!
	 08<<<;6*ùôôõÿ

'*(# $.<DD>0%!!&('#÷ôôôôôôü	ÿûùøûÿþøôôôôùÿ
%-/0+""*/.)"1>A>4++2>CC=,"-20'	$)*%þÿÿþûøøøùÿýýýý

ÿû÷ôôôôøûýüúùùûþû÷ôôôôöýûùöõõøúþ
ÿú÷÷øý	þ

üüúýÿûõôôôôôôôôôôöúý	

ÿ	
üøöõôôôôõøý	
þõöü$%%ôôõÿýõôôôôöüûôôôôôôôôõ÷ûÿÿûöôôôôôôôôô÷	##öôôôô÷úôôôôôôôøü


úùûþùõôôôôôöúýýüúúûþ	
ýý	ûøööøûþ

	ÿÿ	
		

	ûöôôõùþ	
þÿ	
þúõõõôù		úö÷ü
ÿúöôôöúþ


úöôõøÿýúöôôöû

üù÷õôôöøüþýüüüûüüþ	ÿýúöôôõùþ

	üùú	ýøöõøüþýùùøúýÿ	þþþÿÿÿÿÿþýúø÷÷ùûûúöôôôôôõûþúùûþøõöþýù÷÷ùù÷ôôô÷

ýùõôôôôôöûþýþþýýþöôõùÿÿ
ÿøôôôöù
üööùÿÿ
ûöôôôôôõùýþýøõõôú	
ûü499/ú÷ùýþ	

þúøõõõõöú	þøôôôôôôõ÷ûÿ
ûõõûýöôôôôôôôôõý
þú÷õõõõõõù
üú÷ôôôôõùþ
ÿüûüýþþþþþþþýûùöôôôôôôùüüý
ýøööùþÿüûûûüúøõôôôôôöû	ÿýüýþþüûûýùôôôôôôõ÷÷÷õôôôôôôùúøúþûøõôôõùý
þû÷ööøûÿùöôôõööööùý	
þùöõõùý


ûöõõùþ

øõôôõøü	þùôôôôøùýúúúøûþýùöö÷üýûûþýüù÷÷÷÷÷÷÷÷øûþ	
ÿùõôôôôôôõö÷øùûþ	
þúöõõõ÷þ
ü÷õôôô÷úÿþøôôôô÷ý	
þûúûûüþþþýüúùöõôôôõøû
ü÷ôôôôôôõú
ûùüþû÷õôôôöøúþýùö÷ú	üôôõýýù÷ôôõù
#$$$$#þýüüýÿÿüøõôôôôõ÷úþ
"""


þý(*****#
ÿûùøùüþþüø÷ùþ
	úùùû	ÿüùøøùûûûûûýýýýÿ'3>CB;, %4BGIE@>:78=FUadbWPR\pzzu^IA<AIMOPQSVY]^`aa`_]\\^beddb]XPFCCCFPZetyyypaYUUTOG;1/1<ED?0"#))&ü!!ù÷÷(09BGDA3%!#,27<@BEGHIKMOQSUWX[^_ZWOE;0$!(.01-)*/:EGG@5-'! #.9:8- $'(%"#&-441&%:EGGGGD6'"!*6>@<78<FRZ`baabbbba]XSOJFFFINRTUVVXYYYXTOJEA=70' )9IRXXSMIC==@JV]^]WRQQSUVXYXTNEA@DKMKD;77=GMOKEEL]qrraF/!%<KPK?77:BLT_koooia\XSPNLKKKIHIKOSWXVTRRSUXZ^aceghgeb^ZYXYXVQLGC>==@BKQTTROOPQRRRQOMKIC<.%3;DLPQNHDELV\\\\WQH=535<BB=513=LVWSG:2)"!!!&,17<><6+#"'282#	#.445:GV\TA 


"/>LTRI4'');LSUOIGJOQMC2&&-?OTUNEA=;;;<>?>80*+.9DILLLNRX[[[VOLLMMIC8/+(*/5;CJNRRQPPONNPPPPJ9)""''$"&*/357:=AGLNOMKJJKLKIFCEFLSY^egggd_[YYXXWWVTROKHC>;>@JTZ_____^[YYYYUQIA;6321/.-----.-,+,.26898655679;>@?>:4-&+02-%	$+++++)&++&


#&($ !%/;BCCCC<*+476/'!

&+*'
ÿÿ	'/2222-ûû!/30%)/44-&ùùùùùùý.BCC4)3@FFF9%
ú÷÷÷ùûüþ
#*+#(@MI?&"/5<<<;5)øôôôþ

%)*('+4?EE@4*&$&&$"	ùõôôôõý
þúøúÿüùùûÿ	+///$"1::2!*7;90)*2?CC@0"$+)"

!$&#ÿüúúúúøøøøùýýýþþùôôôôô÷øøõôö÷ýýøõõõúÿþù÷õõöùûþ	


ý÷÷÷ôù

ýþÿÿý÷ôôôôôôôôôôôôõøþ			
üùøùùøöôôõùý
ùú#%%ÿôôôüý÷ôôôôôö	ûôôôôôô÷ùûüüûúù÷õôôôôôôôôôö
##	úôôôôô÷ôôôôôõöúþ
ÿøöøüÿþýú÷õôôôôöúüüûøøùúþ
üü	úöõõøüÿ
	þþ	
	


üöôôôôù
ÿ


ÿû÷ööøü


	üõôôø	ÿúõôôôøþ
	ýöö÷÷þ		ÿûùöõ÷ü


	þûúø÷øùûþ	þüûúûúúûýÿ	


	üùùùû		
	ûùûÿùøöúþþùø÷øúüþ	
þüûüþÿýüüýýÿþúöõõøûüüøõôôôôøý
ýúúüÿ

úøù	
	ú÷÷÷úüûø÷÷ùþúöôôôôôôôúýùùúÿ
ýøøù
	ùöõúþüüþ	þøôôôõøÿ
	þø÷ú
	ûöôôôôõøýþ÷õõúý599.ûøùýþ	
	ýúöõõõõøÿ	
ùôôôôôôõ÷ûÿýöõúùôôôôõõôôôõüû÷ôôôõõõöú
	ÿþýûøõôôôöúþ
ÿýýþþÿÿüù÷õôôôôôôôú			
ýøõõ÷ûÿÿýüüüûúù÷õôôôôôû
	ýúùùúûúúûþ

þöôôôôôôö÷÷öôôôôôôôøÿýø÷øüÿüú÷õõõõøü
ýúööööùþüöôôôõö÷øùü

þùöööúÿ
	üöööúÿ
üúøùüÿ
	þùôôôõøú

ÿýýüüýþÿÿýûøööøýÿÿùøøûÿþüúø÷÷÷øúûüþ	
	þú÷ôôôôôôôôõ÷úÿüù÷õõöøýýûùøùûüþþûùø÷÷ü
þüüüþ		ýú÷õôöøý
úöôôôôôôôø
ÿù÷ùýÿýûùöõôôôõöøûþ		ÿû÷ôôôõþ	
÷ôôôøþÿþúø÷õõ÷úÿ
!$$$$$ 	ÿþÿþüù÷ö÷úþ


ÿþ
!*****&
þþþÿýüûûýýýú÷÷ú
	
ûùùü


þùöõôöùúüýþÿþýý&/341("$*7CJOQOLE;58@Q_dcZST]myxq^MFDJRUUSQRTX]`dhjiieb`_``_^[XUPIEGIPZblxyyym_WRQQOKE@>?DFA8&
	#22-ú÷	(08=@=:/&%$,6<AEHHIHFFFHJLMNOPSWYWUOG<2$&.241./4>GHH@5-&  )132* !%-343+"#.6=EGGB5& "+38=AFKRX[]]\Z[\]\YUOJGCA@@BEFFECCDHLNNNKFB;3-'!%3BLQQLHGEDEFIMOOMJIIJMOQTVUSNGB@@BCC@>=>@CFHGFHO^mplZ@,! %0=EE>2++0:ENYcikjd^ZWTRQPQRRPOOPRVXXWSQQRTWY\`bdeedca_]]^``^ZUOIB==@@HPSTQONMMMMOQQPPMIC8,%$(2:?ABA?:426?NY\\\UPI@:657872,+/;MYZVH;40./0147888641-+*/56/.8;502<KRL;


+8EPUSK;.,0=JPUVSPMGA<4-*-2?JPTUSPLFA?@EHFA80..28;<=>@DJOQSRPOOPNIA4*&$(/37:=@CFHJKMNNPPPPH7'!#*..+*+,058<?BBB?<<=?CEGIJKMOOONKIJKOTX]aeefda_^__^][XURNKHEBADFMUZ_____]WRNJGEBA@?>=<:840/-./0/-+,-156630.,,,-/36652,&
	%,/.(!#++++++! 


"(++)+/8BBCCC<3#(1551+$
	#*/.,%ÿÿÿ#*2221	.=A<."	ýþ##ýùùùý		
+>C@.	")3;==6+!ø÷÷÷ú
 "!0:<7+"!%(/7971&÷ôôôü	

%+036:?DEC?6.(" 
	þ÷õ÷ÿ	 +.,$#;KK@'$)*('*2>CC?3&! 


ÿýüûùøùý

	üöôôôöúüüùøùû
ýùöõôõ÷úûüþ
			

	ýù÷÷÷ô÷ýÿÿ	

û÷ôôôôôôôôôôôôôöûþ	
	
	ûùøýýöôôôøûþÿ÷ôô÷ûüþÿüõôôôú
	ûùøùûýÿüúùø÷öôôôôôôöþ ##ûôôôõ
ÿ÷õ÷ü
	ÿøõõöùúüþÿÿüøööøúýýýýüýþÿþÿ

üø÷÷øý	ÿþýÿüùôôôôôù
ýûü		þüúûýýþþøôôôôû	
øôôôôùý


ÿúùü	
ýúúúý!#"	ÿþýýþþÿÿüúø÷÷ö÷ùüþ	

ÿ
þÿÿýù÷õõöùúý
þüûüþüù÷øùûýûöõô÷úüüûúúúûüÿ
þÿÿúøøûÿ	ÿûøõôôôôôôôû

	ýöôôöý		ý÷õõ÷
	üúýüûûýÿþÿ
üöôôôôöýúøú


		üöôôôô÷û

üúûþ+0/#ú÷øûûýÿÿûöõõõ÷þÿùõôôôôôõúÿ
ÿ÷õøþüõôôõûÿüöôôúûù÷÷÷÷öõ÷úÿÿþûø÷õõ÷úÿ
	ýûüþüøõôôôôôôöùÿ	

þùõôôõúþÿÿþüûúùø÷÷øùùø÷øúÿûùùûÿ	

úôôôôôôôõõõõôôôôôôôôøýþþûø÷øúüüýýüûùöõõõøü	ûùöööö÷úüýýüúùøöõö÷úþ


ÿúøøùý			þýüþ				
üøõôôõøù	


	ÿýûúùùùùùúúúúúüþþüýþøöøúÿþüûûûý
øôôôôôôôôôô÷ùúú÷õôõ÷úþ


	þýýýþÿ
ýüü	ýøôôõùÿþüúøöôôôôôôôôõûþùõôõøúúúùøø÷ööõõõõöøúüÿû÷ôôôôô÷þýõôôôõùúøöõõöøúüýÿ$$$$$
	

ýúúýÿýûúûýÿ	 %'(% ýûúúûýÿþüûøö÷ü


þýýÿÿÿÿ	
ýöôôôôùüÿ	 #'+17>FLU]a^UE87;JX^^XST[fnni]QNOW_`]VPOPU\afmqqqmhda]ZXVTTTSSUX\bhlsxywsh\VQOOPRVYVTND9,


	';JHB(ü
(067642.,/3<FLQTTQPLGEDDFFEDCDEJNNONJB:+&/47767<DIIG>3+%  &,,,& %).1121/,*(&#! %')*)(&!#/<?>3%$,;KTZZVRQPPOOPQOLG@<::;<<<;96/)((-5;>BC@<3(! "#$%%$!!&0<DHHECEJOQOI@:879<>ADGJNQRRPMIFC@??@CEEB??@CHNT]ed_N9,(-8ACDA<7-"%2>FOW[^^[XUSPOORVYZYXWWY\]\YURQQTWY\_abbaaaabcdfiigd_YRH>=@@HPSTROMJHGHLQUVWURNJD@?@CDB=6/*#%0BPVYWQNKFA<6/+(''(/=O\\XJ=9;BHJJIEA;4/./499:83+	)?GE8,*/:B?3':DMRSQME><=BINV_b]R=+&$+5;>AEIQZ__\RIFHOTSOF<5/+))(),/259=CKPQSQLE</%"!'.121/0137:?DIKOPOJB3'$#*39=@CGKQUWZ[ZVRJB=967:=DLPTUUTTSQQQSUWY[\^_`aaceebb]XUQNLKJKLOPSUX[___^WME=3---5?DILLIF?842355420/02431-(%""&&&$ÿÿ'-/-' '++++*#


"+2579=BBBC?6-&%)-/,'
	$*0333/)!ÿÿ	&223$!:FFF8,%	þúúúÿùùù"$5;8'%*-01.+&ÿ÷÷÷ø&043*%,-*"øôôôû	
!'-7@EEEE@<83-&

),-(# ùùþôôõ'*'ÿ!$"	#CPPL,ûÿ
$*29<;92)!
	

			!#"
üøøøþ	
þû÷ôôôôöùûûúúûüÿ
	ÿýþ


üù÷÷÷÷öùþÿýøöõõôö÷÷öôôôôôô÷øúü	ü÷õöùúôôôôöøúý
	þúöôõøõôôôù	

	
ÿþýúöôôô÷þ"#úøøýýûýúöõõõõýûùúüÿÿþþüùø÷øúü
þýüýþýýþÿüú÷ôôôôôù
ûùøûþÿÿýüüþ
úöø "ýöôôôôõúÿþôôôôô÷þûøúþüûüÿ!###!ÿþýúøö÷øû

ÿüùöööööùûýþ$$#	
ûöôøþ	
û÷öôôôõ÷û
þþþÿý÷öööùüÿÿù÷õöùûýÿ
ûûûÿýýýÿ	
ýûøöõôôôôôôý		ÿôôôôõùüþÿÿÿýûùöõõõøýüûüýþýûùùúýü÷ôôôôôõü	þúú
			

þöôôôôùÿüùùúþ

ýøöö÷÷ö÷úý

üöõõöüÿøôôôôôùþ

ùööøúùõôôôüýöôöüþþÿÿýúùúþ	ÿÿÿüùöõõøýû÷øý
ùöôôõö÷ûþ


ýú÷ôôôôöúýþÿýûù÷ôôôõúþ
ýøùû
	û÷ôôôôôôôôôôôôôôôôôôôôô÷øùúúúùøùúýÿÿþûùøøùüÿ	ÿûù÷÷øùùøöö÷úÿûöö÷ý


üúûý


	ÿÿ

ÿýù÷ööõö÷ø

	üùöööööööøúüÿ	ûùùþýø÷øûÿþýþÿúôôôôôôôôôôôôôôôôôõùÿ

	


ÿüûüþ	
ýýý!!!û÷õõùþýøõôôôôôôôôôôôôôöøùø÷ôôôôôõõõõõõöö÷÷ööö÷øùûüÿþùõôôôôôô÷øù÷õôôôôõõôôôô÷ûýþýûûþ
 $$$$ 

ýüÿ
ÿüûúúúùøùúûýÿû÷õôõøû	ûø÷÷÷úýÿÿûù÷öùÿ	
ùõôôõöùüÿÿýüüþ

üöôôôõúþ


(3;@CGMXejjaM<8:FSXXUQSX`ggd\UTW_ed`ULJJPX_fmrrrrlgb\VTPPQTW\aejnqrtutpld\WRNMPVahdaSA3$	

(7KRRN4
  
'-21.../17=FOTYZXUSNHECBBA>:677;@CGKLFA4& "(/48:;=AFIHE;/(# !%))($&,01//159872,'#  $)-1573.  18:1$#8OW_ZOHEDEEEFEC?81.-0578862-#%-28;:6+'.13321,((*1:@CCBCGPYZVI8000069<?BFJNPRRQNKFA>>BGJID=;<CLSW[]YSE5./<NYZSE7.# +7?FMQTUUSQOKJKOUY[\[[[]__^ZUQPQSVXZ]^__^^_acfhjlkjhd^XMB=@@JRTUSOMIEDEIPVXZYWVVVTSRPLE;/%'9GNSQNLLJF@7,''''+4AR\\XJ?=COYZZWPI@4,,0;DDA9/'
!:NRM;+&'/771&")8FMQPNMMLKKJIIMVcecS6+=EGCADMYaaaXNLNU[YWOD;1&"&''*/8DNQSNF>6+#!!(/11,('&&).3;CFIIFA<2***0:AHNUZ_dddddda[PF?72068CNTYYXVVUSRRSSTTTUVX\`bdfgbb]WSPNMNORVWWUTSUX[WTKA8." -=GOTUQOG>9668875322342/*$ þþþ
#*//*%	
"(**(&"


#-4;?ABBBB?5)!%,-*'-355651) ÿ)00&(>FFF>3.)&"ýúúúúúúþûùùû"/3+,1/!$%
#,353-!þ÷÷÷þ!!	1??2
"%$ùôôõþ #(/9EEEE@61-+' ÿ
,-------)!ÿôôû
ôôö $,../"
ýøù!#!#DPPN.ÿ÷÷÷ù(/2210,'"


"#" 
				#+,*"üýþ	
 %%%%%# üùôôôôô÷úûûúøøùûýÿûøøøù


	úø÷÷øûýÿ	

ûøûþý
ýúøø÷úüüüùöôôôôôõøü
	üøõôô÷ý
üôôôôôôöøýÿù÷ûúôôøûôôôôöû

þ÷ôôôý		ýúùûýþýý!!ü÷õõõôÿýûûþ

	ûùùüþùôôôôøý	
	ÿýýüûüüüûùøøúüýýüúø÷ôôôôõùÿ
ýúøøùúûûûûûúùûý
öö÷&)%	ùôôôôôøýùôôôôôü
úöööù
  
ÿûûÿ!####
üúùøôôôôõû

þúöööööúüýýþ%,,,&
öôôôùýÿÿ	

	ýú÷õôôôôõùÿ

ÿÿûõöööúþ
	üúøøúýÿ	

þ #þ÷ö÷ÿ	ýûùü

ÿýýüûúùøõôôôôÿöôôôôõöö÷ööõõõõõõ÷ü	ÿýüûüýýüùöõôöøøøöôôôôôôõúýûÿ	

þýÿ÷ôôôõûýöôõý
ýûúù÷öõôôôôô÷ÿû÷ö÷ü	ÿöôôôôøü	ú÷õõõôôôôõ÷ôô÷ûýþÿþûúûþÿþþÿû÷ôõõöúüøõõüýùöö÷øû	


	ýùöôôôõöøûýþþýûùöôôôõû
ûöùü!! þûøöôôôôôôôôôôôôôôôôôôôôôôöùûüûù÷÷ùþÿýüûûüþ		ýúøö÷÷úýýúöööù	
þöö÷ÿ


	ÿýüýÿÿþÿ
ýúøúý!! 
üú÷÷÷øøøùù
üùöööööööøúý		ù÷÷üýø÷÷üÿþÿ	ûôôôôõõõôôôôõõôôôôöû
	

	þþþ

	

þþÿ!!!!ÿúùùýû÷õôôôôôôôôôôôôôôôôôôôôôôôôôôôôôöö÷öööö÷øùúýÿÿþû÷ôôôôôôôôôôõööööôôôôôôôøþÿûùûÿ #$#	þý	
úøøúûûùöõõ÷úýÿû÷÷÷÷÷úÿ
ü÷õôõøûþþúùøùý
üþ
üôôôôôô÷úþ

üûúý	üöôôôöúþ


)6>CDFLYhjjfQ?::FQVWSPQV_fge^WVX^b`[OEDDKT\clrsvsoid\URONPTX^dimprrtsqmjd^ZTOLOTajdbR?1#

	
*:MRRO7!"!$),+)*+.27=ELOSUSPOKFCA@><71,,+/5:?FJGD9.("!"%&*/369;=AEGD@6,%  !%))'",3750/28>>=7/)$  $)-17:70 .67/" 6NW^WJA>?AAA@>:5-&#"'.35762.$!(,2641& -6;>=:84/./4:@CCDFKU^^ZK900007;=@CFKOPRRPNKE@==AGJID><>EOVYZWRK?1-0@U_[WF6,!(18@GLPSSRPMHFGINSUWYZ[]]]\XSPOORUWXYZ[[[[]_ceggggfeb^XOE@@CLSVVTPNJEDDGMRUVVVVVVVVVVQI=/$&6CJNMJIJJGB9.''')2:ES[\VJ@@ER[ZZZWPE8/.2>GGA5)# /FRWP=+%%,463-*-4@KPQMIIKPSSQLIKS```Q4+>FGC?BJWaaaYQOQW\YXQH>1" %&&',5BLNNG=6.&!!"*233.()))))-6>ADB?<82./05<CIQX]bdddddd`[QG@82068DPVVVVTSPMMLMNOPPPSUZ_adeda^YSQNNOQSWZZYUPMLNOKG?5.%+=GPUURPH@;7666531113531+% 
þþþ'-.*&!%'&$" 


"+28=?BBBB=1#"-0/#
%+255860(!	ýþÿþþ"+-%)<FFF@73/+'#ÿûøøøøøúüþýùøù(/6/ &*(	$#	
!*353,	ý÷÷÷$$ 

øõü/AB4  ÷ôô÷ "%).7AEEA6+&#"ýÿ	*-------*!öõýùøù!&*.../!ûüüÿ!%$
">PPG+÷÷÷÷ù$*+*()'#

	

 #$"

$***#þþÿ	 %%%%%$!
ûøôôôôô÷ûüüûùùùúûþýúøøøøþ	ûùøùý	
	
úøøøÿþþ
ÿýüüþýù÷õôôöøüøøøøøüüôôôôôôõøý
úôôõþüõôùþôôôôôõ
úôôõýù÷öøùúþ	!### þû÷õõõöýûûþ


û÷÷ûýúöôôôõúÿ	
		ýüüûûúúúùùùøùûüüûù÷öôôôôõøýþûùøøùûûúùùùùùüÿ
õõ÷)-*ÿøôôôôúÿÿúôôôôûÿùöööø
   ýûûÿ
 ###!ÿûùø÷ôôôôöü	
ýùöööøûýýýþ
',,,'ùõõõöúüþ	


þûøöõôôôôôøý
ÿþþþÿúöööøü	
	ýûùúü

	ûý   ýôôôýþûúü

ýüýþýýüûùôôô÷úôôôôôôõõõõõõõõõ÷ü	þüûûûüþþýúöôôôôôôôôôôôôôôøþÿþ
ýüÿ÷ôôôõûüõõõþ
þöõõöøø÷õõõõõõõû

þúùøûüõôôõùüþùöôôôôôôôöøôôô÷ùúüÿ	

üûúûüüýýýþýýýþü÷ôôôöùüþöôôü	ÿûøøùûþ

	ýùö÷÷øûüüüüüüüüûøôôôöû
úö÷ü	þúøööööõôôôôôôôôôôôôõöööôôôöùûüûøööùýþýüüýÿ	ÿüùööö÷ûþþü÷ôõù	
þööøÿ
þüüþ

ýüý	

ÿû÷ö÷ûÿ!!!!
þúùö÷øùúúûûþ	

	üù÷öö÷öööøúþý÷öõúþüùøùýÿþÿÿ	
ùôôöýþüüüüüûùøùúþ


	

			
	 !!

üõôôôôôôôôôôôôôôôôõöõôôôôôôôôôõõõôôôõö÷øùûûúùöõõøûüû÷ôôôôøüýúöôôôôôôû	ýüþ
	


ÿÿûõ÷÷ÿýù÷öøúüÿþüúøøúü	
ýöôôôõúýýúúûÿ
ÿûý	øôôôôõøûþ	
þýüý	ýúø÷÷øûÿ
!,7>BCELXhjjiUD??ITWVQMOUaklkcZUTVWTLA99:CNW_gmorrnje]VSOOQTW]cfjlmmnnmkjgc^XQKKMV][WK=2(%$#2EQNI3$&'# !#%'),.259=?BBBBBBA?><94/&&.5?GHIC;52/.-,,-/0368;>?<8/%  "(,+)!,9?A;3029ABA;1*$#(-364./56,3HRVOB:8;@A@<70)$,28;:80% $'*-.-)%6AGHEA?;877:>CFILOT\cb^Q@623:@CEHJLPSSSPLHEB?>>@CEEDBCFMUYZXRKC8,*-<P[[UF90(#"!!&,2;ELQUVURME@=<>ADIOSVYZYXTNKJLORTTTTTUVXZ]`bba^[YXXWTNHEFJQWYYVSPMIGFEGIJLMPRVVVVVVVPF8-& !%,7@EGGEEFGFC=50029AGNTWWQHAAEOXZZZZYOB747AGD;+ *4BRR\S>-'&/7;:868=FLNLFABHRZ[XPIGLTYUI4$ !,9?A@?BGPWYYVQPQUVUSOH>1(/21039CIHD9-'! $-5784/+))))).69:7433579::<@DJPRUTSRSUUSPKFB<758=HSVVVRMIC>=<?CGIKMPTY]^`^[WTPLLLOSVZ[[[ZRIB=:850*%""/=ELPPMLGA<8410-,+-.36650*%"þþ	"(+)&"$$!%''""'*.138>B?;.
$399-$.55:3)!þþþþ$& $4>CD@;84/)#þýýý'.0+  ""%,0/,#ýùûþ"!	
÷õü+<>2	
þôôôû&)&##%')+/331+"
 %)*)(&"	ÿÿ!'*..,%ûüü
"''#-772$	ü÷÷÷÷"" 

  


!#%# ýýý	
  	ÿûùöôôôô÷ùûüýýýýüûüüþþýúùúûþ	
þýýÿ
!!
	
þøøøøûþ	ÿüûúý
	üøøøûùôôôôõöùý	
÷ôôôøýþûøøûþ÷ôôôôôø
ÿ	
ýôôô"!	ûöôôôöú!###!ýùøöõöøü


ÿúøùü

ýùøúþþú÷õôôôõøý	ÿüúúúúùùøùùùùøùûýüûøõôôôôôôöúþ
ÿýûùùùûýÿÿþýüüüýÿ÷õø*--(ùööü	


þõôôù	ÿùö÷ù    
þýúúûþ
þüüûøöõøú

	þýýýþþþÿ$)(' 	
ÿúõõõöü
þûù÷öõõôôôôôõùý	ýúúùûýýüúøùùý

üûúþ

	þúý üôôôú	ÿÿ
þûüþÿüúûý
	üù÷øøøùúùøõõõõú	þûø÷÷øúþüöôôôôôôôõõõôôôôõùý	


ÿÿýöôôôôùþùõõõ	úöõõõøùùøöõõõõõ÷þ

	þüúûþÿûùúüýÿþúöôôôôôôôôöøôôôôôôöùü		ýûùøùùúûüýýýýþþúöôôöúþûôôôü
þûûýþ


ýûûþýùøùüÿÿýú÷÷øûþ	
úööù	úöôôöøùøöõôõõööôôôôùûùøøùùøöö÷ùýÿýüüüþ
ýúööööúÿÿüùùüûõõ÷ÿ
	ýûùùúüÿ	ÿúúû	ûùööøüþ
!!!ÿúùö÷úüýÿþÿÿüûúûüüüúùúûþÿúõôô÷üþþýûûýþþýýþ


öôõÿ
	
		ÿþÿ	

	ÿ


!#"
ûôôôôôôôõöõôôôôô÷ùúøõôôôôôôôôôôôôôôôôõõö÷÷÷÷÷øû	þôôôôýùôôôôôôý


þþ÷õ÷ú	þú÷ö÷û

ÿûúùûþ	$$"
÷ôôôôøûþÿüûü

üýöôôôöþ  ÿÿÿÿþþýýýÿ
!  %*.26:<?CJUcjjfWJFGPXZVMHKTfsuth[RLHE@8/*,0;GPX^cfjmljg`ZVSRSUVY\^`abcehijklje_UKFCEGFD?:61-+-3?GA8	ÿ"2>=9(	 %(-12/+!$(*+))('&&'(*.27<<=;5.'
!)5AFKLIEDA=95/+*)+/13552/' $,21-!%.=ILMD7228@A@:1*##(++) &375)"/=CE@734:BCB;1(


&0;EHJE=630/.,*(&"-AMSRLFDCBBBCFJMRX\_cdb_WMHFGKOQRSTUWYWTNF@>>ABB?<<>BHNRX[[ZVNF>4*')3BLOMF>:631.)&(-7DOU[\YUMB93,)*-4@INRSRQNIFFHLOPONMNPSVXZ\\ZUNHFFHKLLLMOSX[\\YVSQOLID?<<=AEIMQTVVVVVPF>965679=@AAA@@AABCBAADIPUVWUQNJEBBBEINUZZZZOE@?BB<0,>IRRR[R?1-.7AEGEDDFHJHC<7:BQ\_]TIECDEC?9420/147<ACEEEFILOOPOLIIHE=0&7@EDA@BED?7(#)2:=@@=93*)))).10,)+/8ACD?:88;>>;610049<?ACDCA@BGOVVVSKC;1)('-6<BGKOTY[ZYTMJFCCFIPW[[[[ZVL@6-$$*07=@CDCAAA@<81*'#"#'+29;<93/-,,*(&#
	
"%%$!##  """$'.4663-)&#!! %/9:8-
	&9::7&&458,*2662,&
þþþþ%-39<;:6.' 
   	"+//*#ÿþ	
 þÿ$/1+
ùôôô166/&$%(*($
	ÿ		#%% ýýþ$)**&!ÿ÷÷ø%)(#"##!


	ÿþÿÿ


 $$!
	üûùúûüüüýÿ


ÿþýûøööõöøúýþýûúúûüÿ")+.+%!	ÿüøøøøøøùûþ	

		"#!üüþÿýùøøü
õôôôôùü
 
øôôôôöùüþÿÿÿþûöôôôôôûþÿù÷ø	
õôõ" 
ûöôôôôõý
###
ûöõõöùÿü÷ôôöúýÿþýý
þûúúúøöôôôô÷úüþþüûù÷øùü


þûùøøøùùùøøùùùùúýÿýùõôôôôôôôõ÷ûýüúùøøøùúüÿ

üûÿ	&----&ÿûý

ÿõôø
ÿÿ
   ýúùùøùûüþÿ	
ÿþ


ÿ

ýõõõú
ÿþýþÿ
	ÿú÷öôôôõöõôôôôôõøû	þùöõôô÷ùúûýÿ		úûü

þûûþ
ýôôôöþ	
	ÿýûûýÿüúúý


ûö÷ú
ùõõõõöùÿøôôôôôôõøøøöôôôôõ÷ùúýÿ
þûúûüþûõôôôôöú	

þúõõõøûöõõõúûüûúøöõõõõ÷úýýûûý
þüüûùöõõôôõööôôôõþ	
÷ôôôôôôôôöý
þûø÷÷÷øûýþþþýýýýýüüûúúøööøüþûõôôôý
þûúûÿ
	
ÿ÷ôõüþüúùúûþ		ü÷ööùý

þøöôõøüýüùöööøúùöôôôþ	ýù÷öõõ÷ùûýÿÿÿýûûûýÿ
ý÷öööùþÿü÷ôô÷þþüøöööö÷úüüø÷øüþú÷ööøûýÿ

üú÷øûþþþÿÿýýýþÿýûûüÿþû÷ôôôöùûýýýþÿÿþýüûúûüÿ
ûùþüôôø


ÿüùùøúý
	ÿÿüúùúý	

		
#'''''#ôôôôôôôö÷öôôôôöúüýû÷õôôôôôôôôôôôôôôôõõôôôõö÷úÿ÷ôôöûôôôôôõþ	
þýýýþÿýûùùøøùúúûý
ùõ÷ 
ýöôô÷þ	ÿüùøùúúý ')( ùôôôôøûüþþþýúûýýÿ÷ôôôý
###
ÿþýûúúúúûýþÿ
"%&#"#'.3675467;@FNY`a]SKIKSYZUKEHSgwywjYNE=72*(((*5AJQW[_ejlkje_\YWVVVVWXXXY\_cgjmpojdYME?;99789;;;<@IVVUH)ÿÿÿ"**) "&-79:4#%*-,(#")3;<?<5-%
 ,8?GLNLJJHB<4,(&'+-.//,)"%/651""/:HSSSI;426<<;5.'"#%&$"#'0885) %,1452..1:CDC;/$


&1@MSWVOHD?:50+'$ %6IUZXQKIHIJKKMPTZbefea^\YXWWXZ[[[ZYYZ[XTLB=;>CGF@:8:BLTY\\ZWSLE>5-**/8?BCCAA@?<8/'%(3DPW]^ZUM@5-#"""(6AHLLKKIFDDGKMNMKJMNRUWYYWSLC===>CFJNQTX[\\\ZWUUTQLD;6349?CFJMOSVVUSNJHGGGFECA@????>>?ADINRX\\\[TMIEDCA>;;?GTZZZXPJFB=5(5IRRRRVM>436ALQSQNMLLJF?624=M[^]UJD>8668=AA<4--1;CED=77;DLNNJDAABA;1 .AIONJGFD?8.!)08?CHJIE?5+))),-,(&)/;EGG?61/01/*!&.4<BFIJIKOUVVUNE<2%$/7>EKNSWYVSLDA=;=AENVY[[[UQG:/$


$/5;==;;85459;96.%!!!!%*3<@B?:655642.*%   !! 

"'+,,.18>@A>93.' $044+
$8::9)
	-31!	6CCCB7/$þþþ
"+4672*!
 $&$!
%&"
-560$þüü
		"%$ øôôô"6661%"$()$úøøùùøøøùýõô÷$&!	
ÿÿ '+-11-&	ûýþ		&,,,(#%%%%!

	
	þüüüüýþ

''#		
ÿüú÷õõõõöøúþÿÿÿÿÿÿÿÿþûúøøùüÿÿüúúùúÿ


	*000-$
	üùøøøùøøøøøü	


#-,(ûøøøûúøøû	úôôôôøþ

ûôôôôô÷ÿùõõùþÿý÷ôôôôõùúùöö÷ûÿÿùôôôý÷ôö
þ÷ôôôôôõþ###ùõõõöýüøõôôôöúýþû÷÷ú
þú÷õôôôôôöüýùöôôôôôøÿ		þúøøøøøøøúúúúúúúûüþü÷ôôôôôôôôôõö÷÷÷öõôôôôõöøûþ
ýúúý
 &----#þøø	üùú	üø÷÷÷÷øúûúøøúý


				

	ÿÿüúþõõõü
þùö÷øþ


	üùöööôôõ÷øø÷öõôôôõ÷üÿü÷ôôôôõùûÿ


ûüþ
	üúøùüÿ


þöôôôøý

ýùö÷ùúûûûúúø÷ùûÿ


		ûü
	ýöõõõõõø
ýöôôôôôöùûûùöôôôôôôôôöùþ
ýøööö÷ûþþúõôôôôô÷üû÷õõõùþþöõõøüþþýüûùöõõõõõöûûúúüþúøöõõõõôõùúú÷ôôôúý÷ôôôôôôôôôû	
	þüù÷ö÷øüþÿÿþýüúø÷öõõööööøû		úöôôôõÿ
	ÿýú÷ö÷û			÷ôôü		úöõõ÷úýýùööööùý	þú÷÷øýÿûø÷øúüü÷ôôõ''' 
ü÷öõ÷úûýýþþýüûûüþÿùöööùÿûøöôõöùýüúøööööööøúþýùöööùüýþüúù÷ööõöùýþþýüÿüúøùûþ	ýýþÿÿþþþÿÿýûüýþûøõôôôô÷ùûüþÿÿÿþþýûúúúüÿþøöüûôõøÿþüúúúøúþ
ÿÿþÿþûø÷øü
		

#'''''&øôôôôôõö÷öõôôôøûýþýúø÷öõôôôôôôôôõõõöõõôôôôô÷û
þöôúúôôôôôõþÿüúùùûþþüúø÷öõö÷øøùûÿÿûýüõôôõü
ÿûø÷÷öøý#$$ üõôôõùûýþþþüúúýþüÿ	ùôôø	


###
	þüûøöõöö÷úüÿ"%'%$&*179963459=BHPUUSMGGJRXXSICFQetuugVJ@70,(((()3=ELRX]dkoookea^[YXVUUUUUVY\bgjnqqlg\PH@;8868;>@BFJSVVVL+ÿøü	!(5996"&,0.)#"*5>?B>7.'

$.5=DIJJJJHB9/+(*-///-*& $.762#&2=KSSSL?734774.($!  "&)*+,/5984* $')*++)(*.7@BA9-"


)4CPV[[VOKF?94.)&#%-=NX]\UPNNNOOOPSW^fffd\XWX\^_____^[YXXXVRJB>=@FIIC=:<BLSWYYWTPKE@941026:<>?@@BC@<1%!$/@NUUUUSK?5-#"&4>DGGFFFEEEHKMNMLKMPTVXYXUQI@;;;=BFJNRUY[\\[YWUUUSNE;4228>BFJMNONMMMLLMNOONKGDBABBB@>>@ELRW\\\\ZRKGDCCA;647?KVZZZVPKC:2&$:MSSSSOG<67<JVZ]ZVTSROKB702:JW[\TKD=5125?FGB8/.2=FGC9115AKNNHB>>@?;2%!0@GLKHEC@;5, (07?EHNPPLG=40--//-*)+1;CDC;1-,.0-($,3<DHLNNOSVVVSLB9/#$/8?EJMRVWTQJB>:9:=AHPSWXVPLD9."


'4:@@=860,+,1664,$  &,6?CCB=9888640+'#
#)-..15=AAAA=6/'
+//'
19:5(
%*(7CCCB7/&þþü +01,$
####!

  

%'$ýùùÿ	!077/ÿúúü

	     
üôôö"566-""'(#úøøøøøøøø÷"ÿÿÿüöôôôþ%& "$!
ýý#*/2673,	ùþ 


	 '+++%$%%%% 	
úüüüüýþ


	(($	þüú÷ööõõöúýýûùùúüýþþüûüÿÿûúúûÿ		ÿ

!*000(úøøøüýüùøøøû

%--*	ÿøøúüûùùý
þøõõõ÷ü
ûôôôôõúùôô÷ÿû÷ööö÷öôôôô÷ûýýøôôôü		ù÷ùÿû÷õôôôôôü


"##úõõõø
üøôôôô÷üÿÿûöõù
	ÿúöôôôôôõúüøõôôôôô÷ýþú÷øøøø÷ùúüýýýþþþÿúöôôôôôôôôôôôôôôôôôôôôôöúþ	
ýüþ	

'---#ÿÿôôýÿþ
	

ÿû÷öö÷÷øúúùöööøý			
	ýüûýþùøü
ùõõÿ
	ùõõõûýù÷öööö÷ùúûûúø÷öôôõ÷ûÿþû÷ôôôõùüÿ


þÿÿù÷÷÷üÿ

ÿöôôôõúþü÷õ÷úûúùùùùùùùû	

þþþ
		
ÿ
ý÷ôôôôô÷
ûöôôôôöúûüúø÷öõõõôôôôöý	þùöööö÷ûýÿû÷ôôôôõöúýþþúöôõöúÿ
ÿøõ÷ûþÿÿþýûùöõôôôôõú

ûúùúþ	üøöôõõõõöùüýýùõôôøÿüøõôôôôôôôöü	ÿüù÷÷÷øûýþþýüúøõôôôôôôõ÷ùý
ÿøôôôôö
	ÿþúøøøùÿÿþþ

øôõü
	ý÷õôô÷ùüþúøöööùúþýüüýýúùùúüû÷ôôö'''#ÿúø÷ùüýþþýýýüüýþÿúöööü

ý÷õôõøúüþÿýûùøööööö÷øúüþþÿÿþýû÷öööøúûûúø÷öôôõ÷úýýýúøúý

üúøøûþ
üüýþÿÿþýýüûúüþüøõôôôôôôõ÷ûÿþüüüýþÿþýüüûúúüýùùÿþõõ÷

ÿþýþþÿüûúúúúûþ	
þþþÿþúùùû	
 #''$þùøúûúøõôôôö÷ùúûýþÿÿÿþüù÷öõôôôö÷øùùø÷öôôôôôõú
þøôôôôôõü

ýùøøùúúúúùø÷öööøùúûùøùû

ûõôôôùÿ

ûøöõõøüüø÷ùûýþýù÷ùþ
üùùý
ÿúúþ
	

þûù÷õôôôôôõøü #$" #'/57863347:<?ACCB?=@ENUVRHBDN_mol_OE<5/-)(),.28?FNW_hqvwytnjfa^[XWVVUTVY]djmqqqni`VPIDA@==?BEINQVVVVG'
ü!#%#(551 *043-' $-7@FFHD<5.&#)1:@GJJJJA72037873.)% !*330$'2<IRSSNC;620-)#!)232(&,1589;;:74.(%$%()(&"!  !%)2:<<5+#&1:ENSWWSNKGA<82.-+*,28DQY]]YVTSRRRRSUY`fff^RLLR[b_____\WTQQQPNJECCGKNNKGDCDEHJMQRRPKHECBA?=;:9889:>A@</!);JQUUSPJA:4,''(.7?BB@?@BEHJLMNOPQSTWZ[[[YVRLD@>?CGIKNPRTVWWWVTTTUSOH?989?EINRSPJ@:9;AHLORRRPLIHILNLHA==AHOSVXWVTPLJGEC@:3026?HNUZZXQD70(##'/=HLMIC@<89?IYfklf^[\__ZO@537COSURMHB9447?GHE>87;DKJE9005BNQRLEA@A@=7.'&'.58;;;:::851+'()/6=CJORVXWURMFB?<:9755568:960+*+1662( %.6<BGKORSTVVVVSJA91(#%&.9@EJLNRUVTSNHD?<:;;>CFIKLIHD>5,


)7=CB=72)" %,//,'&%%(-2<CCCC?;87642.*(%$#"!"" 
!&*,-05?AAAA<3,# (*) 
 (+(!

ÿþ1?C@5*&$"þøøý		$% 	

!$!
ÿ#053)	ú÷úÿ#$
"$%&%"ÿÿ
&*'&)$úøøøøøøøø÷!%#
ýúõôôõý
"+/-%
ÿüüþ!*28:>>:3(


		!" 	

 #%$!


üõüüüüý	
	")($	
þüú÷ööõ÷þ	
	ýúøøûþÿÿÿÿÿ	"%$!			

üûûÿüûúüþ

		
	
!)*) ýýÿûúûýýÿ	
ú÷õõøýþöô÷ÿ
ÿøôôôôôôüÿþù÷÷úþþûûý
þýüûúúù÷ôôôôõû	###ûøøû
	þùöö÷üÿøõùÿ
	þùôôôôô÷û
ÿüøöôôôôôöúýþþþýüûúúúùúûüýÿ
þùöõôôôõõõôôôôôôôôôôôôôôöú
	þÿ

		
#(%þüþôôù	
þüüÿýúø÷÷÷øùùøöööøü	


		


þûùøúüýüúúþ
ýõõõöüþüù÷÷÷ùüýÿþýûúø÷øúþÿýûøö÷øý					

	þ÷÷÷÷ùýÿ

ÿöôôôô÷ûú÷÷ûÿÿúùùùùùùü

	ýøøøý
ÿ
ÿýûøôôôö
ýøôôôõøûüüüûûûúúøôôôöþüøöööö÷ùüþúøööö÷øøùúùöôõ÷ý	
	þüýÿþüûøöõôôôõøþ	


úúùùû	üøõõööøúüþüöôô÷ýüùøøùúûûüþÿþüúø÷÷øùûûúùøöôôôôôôôôõøûþûõôôôôù
	ÿÿÿúøøúþÿþüûûüþ

	þúøúþ
üøõôôööúýþþýûûúúûûýþüúøøøøôôô÷#% 
ÿýþÿÿþýüýýÿþúøùû
	ÿøôôôøþÿþýýüüüýýüüûúúùúúúûûüûùöööööùúûûûúù÷öö÷ùûûúöôõ÷ý		þúù÷÷ùüþ	ûüüþÿüùøööøûÿ
úõôôôôôôôôôúÿÿýûù÷÷øûþÿýùööøýþý

øõõû
þüúùøøúûþýúúúúüÿ	

ýüûûüÿ	

ýûûýþþýýýýþÿ	
	ûôôôôúþÿþûúüüú÷öööùüþþþýûøôôôôôôùÿ		ýùõôôôôôôõúÿÿúøú
ÿûøöõõõõõõö÷ùûþýøö÷ú!$#þþþüøõôôô÷úüýþüøõõõ÷ú	ÿþþÿÿù÷÷øÿþûøøøõü


ÿ
þþýüúøöôôôôôôôôôøþ	'-03333456540..--05<FNQOHBDJWaa^SG@95443589755:ALYcnxysnhb_[YXXWWY\`hnpqqplid^ZWTRPLHEFHMRSVVRG8	-0,	
/36-!ÿ"&&"/5:95/(&7AKPRPPKE?;62-)$",6BJJJIA=<AEDB;3-(%#!%-/.&%-4?ILOMF?9/&!!5HML<("-6<BFEE@953455542.*##'.3552,)&$$'*08>CHJKLLJHFDB@>;888:=AEKQUXZ[ZZWSQQQSVZ`ed`SD>>HWa____]WOIFEFHIJKMNPQQRTTRNF=98<DJMNNNORTTQLD=830/04:;7,#5CJNMKJHDA?=<<<>ABB?;:=AIORRPOQUZ^`bba`^[XUROMLMOPONKJJLNPQQQQQRRRPLFCCEJORVVVSD/!"0>EKOPQRPOQUZ[YRF=;<BGIIGEFIMOOMHC>82.--/4;GUZYUD5/-28:<<;:60-..2:ESgpppmc`ckpi`M<75;CHKNOMJC><<?CDEDDEHMPMG<348DPTUQKGECA><:73.(#"!#&*,048;?BDFGHKOUX[]\[Z[\\YVPJGFGGD>5+'"!#(.9CEE>767=DHKLMNQSVVVVVVRJB=8447:AHLOPOOQSUUVTRMIC<9421348=?CEE@<0%+7<BB=60$!&*,-/0136;CCCCC>951/-+('''*,-..,'"		


"$&*0;AAA@5+$!$&$!
þ	þúü#+.&%'#þøøøû  þý			
	$-/,!ýùùþ"*$!þ
	þø÷ü"%')(&# 


#(%þùøüüøøù$&#ýúûüþþÿ	'3440!üü&1:>CDA<862.*#
	
	
ûôüüüýþÿÿÿ%(&!


	þüûùööúÿÿüý	


	þüüûüÿ
ÿüùùúüý	ÿýüýþ

ýüüþ
 #$"
üúùýÿüúùúûýüûúüýÿ	()'ÿúû	 -/-þôôôôôõÿþúöõõøüþú÷õôõ÷úÿÿúôôôôôôú##"!ÿþÿ

	þüü	
ýùúýøôôôöûÿýüûúúúúùø÷öööö÷ùü


þùöõõõøùùøõôôöùûú÷ôôôôôôöûýùøøúÿû÷õõùýøøÿôô÷þûúüúöööøûÿ	ýúùø÷øøøùùûüÿ			ÿýýýþ	


ûù÷ö÷ùûýúõõõöúýüú÷ö÷ùü	
ÿýýþþüúúþ

	ý÷÷÷÷÷ûý
ÿ÷ôôôôöøûþþþûøøû		ùùùùùûþ	
þüùõôôôúýùö÷ûÿ
þúúûýÿùôôõþøõôôöùûýÿû÷÷ù
	ÿüú÷ööö÷úýÿÿýüûûûúù÷öõôô÷ü	ÿýúøöõõõöøûÿúúùùû
úõôôöúý	ýøõô÷üÿÿýüüþ	
ÿþýüûúùùøøø÷öõôôôôôôôôôô÷úýþþûöôôôôøý
üúýýüüÿÿýüúø÷øùý


ýø÷úÿ	
þúõôööööøùûýÿ

	þûøõôôôôôøýþüüýþ		þýýýýüûüþþøôôôôþ		þüüþÿüúø÷÷÷øúúøöööööùûýýúùøùùø÷ôôôô÷ûýÿÿþûø÷öööøûÿûûüþ

	ÿúöööö÷ûÿúõôôôôôôôôôùþýûùööööúþÿúööö÷ûþÿÿÿ
ùôôöûþÿþüûûûûúùøööõõ÷ùûþüúúúý


ýú÷ö÷÷øûþ
ýûúúø÷÷÷øúýÿüûûý	


þöôô÷üùúÿüúùùúýþû÷ôôôôôøýøôôôôôôõö÷ùúúúöôô÷
ÿûöõõõõõõöùüÿÿ÷õõõü
-//$üôôô÷÷öôôôôõ÷÷öõ÷ú

þú÷õõõõöúþ
	û÷÷÷úýþýú÷øøøøöý

	ÿúøøûýþýüúùùùùø÷öôôôôôôôôôôöü	


	
 &)-/113431,& !'-4>FIJGCDHPUTQIA<9789;?BB?96;@M[fq{~ysle`\ZYYYY\_djoqqoligdcaaba^ZRKIINRQPKB8*
$9:4ÿ5;>2!
ÿþþþ(38>?=82% #4FPXXXWVQKFCB@<82*#
(8FJJJGDEILJHA93/,)'#"*--)$!  "'+4=BFHF@9,:U[[J0#&2<BFFFH@7439@BB?92+"!&*.0121//026:>CGJKKIGFEDCCCDDDCBBCEHJLNOQTX\]]YSPOQSVY^a_ZL<67BS____^YPF?;:<ADJQUWVSRRVZYTI;3029AFJOSW[[[[UJ@91,))-463(!0=BECABBCEFILMMLIFC>98=BLTWVRPRW_efffdb_[XVUUUUVWVTPJFEFIMNOOOOOPOOMKJKMQTVVVVT@%$5>EILOQRSV[[[[VJ?;;?BB>857=GNPOIA<60+)$#%,:MZYTC414>GGD:1,&""%&-6BSgpppnb`dnpieR@947<@EJNNNJFCA??@BFJMPRQNH?87:DMPRPLIFB>==@A<3%!(08ALTWXWSSTXX\\XVVZaccc[SONRTND2"'0?LPSOIIJPUVWTQPPRTUVVUROICA?@BFINRSTQNMMOQRTVWSOH?80)%%%)06<CHFE=3,& ",6:>?;4- !%+03689;>CCCCA93.)'%#"#%(,12430*$
	ÿÿÿ!(4>@@8,#!$&&$	üüüýÿþù÷õôöû
$+)	þøøøù$"ùõú	
þþýùøý


 &,,(ÿüý	#*$!ûúýûôô÷ !#&'&#"ú÷öû
$$ý!&'% ÿþÿøöøý'4443%ÿü(2<>DC>98<BD?4!
	
	ÿÿÿÿÿ	
ÿøüüü	þÿÿÿÿÿÿÿ"$# 


ÿÿÿýûûÿ"%""!
ýùøøøû
þúöõõõõõõöùý		þüûúûý
	üûùûýþüùööö÷ûþÿ%,,,$
þú÷÷ù

üöôôôôõöøûÿ%+++ 
*;;;.ùôôôô÷
ûôôô÷ÿýú÷õôôôôõüùôôôôôõ##"ÿüù÷÷ùüÿþÿÿû÷ôôôô÷û

		

!##	ýø÷ö÷úüýûùøøûýöôôôôôõúÿþøööö÷ý    öõõõõù
ùöøÿÿ÷ôôü
ÿôôö	ÿùôôôø	ü÷öööö÷üýûùøøùúüþÿûøø÷ùüþÿÿùùøü

	

þûöôôöùÿ
!
ÿøõõõõøûøöö÷û


þýÿÿ !üûúþýø÷÷÷øûþ	
ÿ÷ôôôôöööö÷÷ö÷úÿþúùùúþ
ÿüú÷öôôôôôú
	øôôô÷ûÿ
ûöôôõùü
	þôôõ
úöôôôøúýûúü
þû÷ööö÷úüÿÿþýüùöôôôôùÿ


þûøöôôõöøüûúùùý
ý÷ôôôøý


þøõõöúþÿÿþþ

ýüþÿÿþþýûúøöõôôôôôôôôôôôõøûýþýüúøöôôôôöúþúøû

ÿþüùöôõöùý
ùõöüþøôööööö÷ûÿ

	

ÿüøôôôôõøûüüþ	þýý	
	þúø÷÷øúúüþ

þúõôôô÷
ýûûÿ
ÿûøööö÷ùùøööööøûýýúø÷÷öôôôôôôöøùûûûûù÷ööööö÷úþÿúûüþ

	úöööööúÿúõôôôôôôôôõúþÿÿüúøööööúþûööööøûýþÿùôôô÷ùùùøø÷÷÷öööõöö÷øúüÿÿüúúü	
ýøôôôôõ÷ùý
ýûù÷öôôôõ÷úýÿþúøøùûüýüûüþ
ùööü	
ýúú	þüûüýýùöôôôôøüøôôôôôõøùúùøöõôôôø

ü÷õõõõõõ÷ûþÿ÷õõõù///&ûôôôôõôôôôôôõõôôô÷ÿ
ÿû÷õõõõõõøþ
	
ý÷÷÷ùüüûø÷øøøøù	
ü÷õõõöö÷÷øøøøøø÷öõôôôôôôôôô÷ý			"&*,./232/)!$*07>ADEDEHKMKID?<988:<@DEB=:>CO\eoyzume`[XWWWY]`djnoolhfddddehifaWNKJNROME;0#
$881üúþ3880	þþþ *49@CB?:/')-;KTXXXXXSMIFED@=70(
#3AHJJIGGIJIGC>:62.+& #+./-)&$! "%-5:?CD>7)ÿÿ
8W[[N2$ '4=BGIGD<424=GJKE<3+!&-022221135:@EIMPQQNJHFEEEEFHIIHGGHIKMNNOQSX]]_ZUQPQSVX\_]WJ;::BS^___]WL@8436<AJTYYXSOOSWWTK@95248=DNUZ[[[[UJ@91++(+130' -7<<:89;>BEKQSSQKFC>:;>EPVYWROQV_eeeeda]YUTSTVVVVVUQJFEFJMOPPPOONMMLKKLMOQSUUUR?%!1:AFJMQRTVZ[[[UKC??BDB;2-.5AJLMG@:3+%"$2ESVQC648CKKF:/)$"#%%(/9H\kppja_bilg^M>847<?CGKLLJGEB@>?AFJLMMMLG?989?EHJJHFC>:9;@C>6&
"*4?NWXXXVTTVXWTOKMR\ccc\RNNSVNF3"'0?MSWUQPRWXXXWRPOPQQQPNLJGDDDFIKMPQQPMJIIIKMORTQOH?7/& ")/5=CCC=5/)# !#,58::71*#).15679<@CA@91+&#  !$',12430+&

ÿÿÿÿ
!,79:2' #$# ýûûûûþ	üôôôôôøý
üû ((ùõõú
!ôôôü	øôôùÿþ


!%+.-(ÿ $$ýøöùþúôôö!""! #!üôôôõÿ	


þþÿ÷ôöù$0440#
&/8=>>8449>>>4 

ÿÿÿÿÿÿ


ÿýüÿþüüþ

	
ÿþüüýÿ	  
üøöùùü	þúöõõõõõõõöùüÿ
	ÿüûùøúþ	üù÷ùüýûøõõööùüþ	#---*	ÿýûúøõõöú	
ûõôôôôôöøü	%+++!
-;;;/ýöôôôù	
	üöôõüú÷õôôôôôôôü	
ý÷ôôôô÷!"


	
	

ÿýúúüþ
þÿþøõôô÷ûÿ

"##!
ûø÷÷úýýüúùúþúõôôõ÷ùýþøöööùÿ
     öôôôôö
õôôõúú÷ôôôú
üôôõý	üøøøøøÿ
þøöööö÷üÿýûùøøùûýÿþú÷öõ÷úüþ	
	üõôôøý

	
ü÷ôôô÷þÿ 
"" úôôôôöýûù÷öøü	


	!
ÿù÷öûýøö÷øûþ	ÿøõôôôõôôôôôô÷ûüùúý	ÿüøöôôôôôõû


øöööøý

	ùôôôôöú

õôöúöôôôøúýüûü

	ýùøööøúüÿÿýûøôôôôôùÿýýù÷õôôôöùþ
ÿýüý	þù÷ööùý


ýøõôõøüýþÿ
ÿýýþû÷õôôôôôôôôõõõõöùûýýüúøöôôôôôöúþ	úùü	ÿýùõôôô÷ûþ	
		
	û÷øýÿú÷öööööøý		

ÿýú÷öö÷úýþýúùûÿ

þÿ	

üùööö÷ùúûþ		þúöôôôúýúúþ
ýúø÷ö÷ùùøööö÷úýÿýûøöõõôôôôôôõö÷øùùùø÷ööööööøûüùùûþ		
üø÷öööùýü÷ôôôôôõ÷øúûüýýüûúù÷ö÷øûþþûùùùûýýþþÿ	ÿ÷ôôôõö÷ööõõõõõõöøúûüýþÿÿÿýûúü
	øôôôôôôõøûÿ	
ÿüú÷öôôôôôôöùûýÿþüúø÷÷÷ö÷øúüÿ	
	ÿþÿ	üüÿþýýÿ		þüûúøøùüüõôôôôõúýýûöôôôõøý
þù÷õõõö÷úýÿüõõõõ÷þ*//&ÿöôôôôôôôôôôôôôôô÷üþúöõõõõõõöúþýþ		ýûûýÿÿÿþþýýýþýøôõõõõõõ÷ùúûúùøøø÷÷÷÷÷÷öôô÷ú	
	!#&)+-/11/*"!'+./15;CIKLIECBA@><8778<@CCCDHMU]dkqux}{wmd^WRPQQV[_dhjjjgdcbbdehkkig]SNLOQNJA6+,,%øøø'/2(


!)17?EIHG@889AJQWXXXXVNIFCA><84-%"/;AHJHFFC@?@CFEC=5/)# '.2430-)$$*/4:>94&÷÷þ.O[[K0"$08;=<:82./4ALLLK=2* &2:>=:87557:AHMRUWVVSPNLLLLMNOPPOMLJHGGHJNRV[]]a]WSQPPRSW[ZVL@<=GU^___ZTH:1-+/6<HUYYXNGEFILMPQOJ?2-/:JU[[YTQLF@;5/,*+.0.(!#+021.,,.15;DMSTRKFCBBDHOVV]XPLLRZ`cdc_]XSPNNOQSUVVWSNJIKOSTUTSQPMKJIJJIHFFHMTUPB/!%/5<BGKORSSTSQPNLKJLNMH>0'&+7AEGE@90#*:FJJC<;>DHGB:2/.021*"#,>NV]_][[XTNF<544:ADFFEEEDCBAAAAABDEGIJIFA<976689=??<6225<@>9."!*7HVXXXSOMLLID<8:@MY\[RHDFLQMF8)#&-;IOUTRSUXXXXXTQNLJIFDCCCEGIJKKKKJHGFDCCBAABDILJJF@92)!$)-38995/+'" "*24762,&!$&(+-0147853,$ "%),-..,)'#ÿÿÿÿ


"+./*" ýûûûû	
	þôôôôôô÷üýùùý	ýýÿ	úôôô÷þ

ùôôû	ý÷÷þ		")/463.%
	

ýùõôöú	ùôôø !"!öôôôôý


ýúúýþúùûý	$))$

	 '.232.*)-350'
!&$	
 ÿÿ


		

	þùøö÷úý


	þûùûûþûúúûûûûüüüý
	ÿüüúøøü !þûýýúùøùüþ			---+ÿûùùùõõõöùÿ
	ýøöõ÷úüýüüþ$%$!*220&ýüûüþýöôôôõõôôôõý
þüûüÿ

		


			

þÿ

þýÿ
	þûûý	


	
 ###þú÷÷øúûúúúüÿÿþþûøøúÿ	   ûôôôôôþ
ôôôôôôôôôôõþ÷ôôôøÿúøøøøùÿ
û÷öööøüÿúø÷÷ùúüþþýýþþúöõõöùûýÿ		

	ùôôôôùþ
þ÷ôôôôùý		"""ýõôôôôúÿýûø÷úÿþýüüþ	ûöööýý÷ö÷üÿú÷õôôôôôôôôôøýþûý
ÿû÷öôôõøû	

ýûúü	

û÷ôôôô÷þÿ÷ö÷
ÿøôôôõøúüÿúùú
	ýüûûýþÿÿÿþüûùõôôôôô÷ÿ
üû
û÷ôôôôôõùþ	


	ÿüúúû	
	þúöôôôõøúý


ÿþÿûöôôôõøúûýýýüúùùùúûûûûùøõôôôôôöúþÿýÿ		

ÿúôôôôôøûýÿ
þýüûù÷÷ùû
	þýýþÿýûüþ


þúùööö÷øøùúüÿûø÷ú
ûø÷ü


þüúùøøø÷öö÷ùýÿüúøõôôôõ÷øø÷÷÷÷øùùùùø÷ööööööùúøùûþþýûú÷÷øûÿû÷ôôôõùþþûúùúûüüüüüüýþÿÿÿýüüþÿÿýùôôôôõö÷÷ööõõõõõùþþüûûûûý#$ýõôôôôôôôöøûþÿýûøöõôôôôôôôõ÷ùüþþýù÷÷ööúýþþýýýÿ	ýýÿÿýûûüÿ		ýûûüÿ
üöôôôöþþ÷ôôöü

þüûûûüýÿþüøõõõõöü#$ 	üöôôôôôôôõõôôôô÷û

üù÷öööõö÷øúýÿÿþüúùùøúü			
ú÷öøúúøöôõõõõõöûÿÿüûûûüüüýýüûúúüÿ

ÿÿ
  !"#%'),022/)$$&+01-'$(0@MQPH?<=ADC@:43137<BIQVZ]^`bdfinuywtk`YRKHIKRZ_bcccb`^^]^`bfkkii_UOLMMID=3(
ýûü	øøø!""!&-4<GORUQLIGDDFJSXXXULF@;8645640*$!#&,37<ADB?6./2@NRRI<3,'$%'.59;:61-$$(/41."
þ÷÷÷ÿ>KO@*!*/0-(&%$&,4DLLLK;0( !&4DLPMFA>;9;>DLRVXYYYYXWWVVVVWWWVTQMIC=<>DMTZ]]]a^YURONNORWXWRLJKPX\^_^XQC5,***29GVYYTF<734:BThniR3" -ETYUJA>=??>;731/.-+)(''(**)&"  %,7DMPNHDDGLQUVVV\VMHGJQWZ[ZXVRMIGEFGJMRVWUQOPSY\]][XUQLHEDDDA=867<DJJG@:62//16=CHLNNLG@<=BKSW\\ZRE2%!"+59>A>8,%-49?BDDC@=;:9:;AIKD5$0>MUTN?0)$$).6BKMLE=:9:<=?BCB@;779=ABCA>93*$#$+232,((*178973.)#);JOSOHC@<84,"%4BFF?656=DDC>72,&#&*4@FKMNORUWVWVSOLF@=8547:BJMONJEB=87579996556:=>@@?;70(%"!#$%&(''%"!!'./1.*&" "!"$&('$!
 """""!"#%(,.2794/!	ÿ
	
 "!

!!ÿûûüôôôôôôôõøúüüýþ


	

üõôôôöþ"#
ÿø÷ÿ
!*.+%þõõõ
	þûúùö÷ü#08:::7/$ýú÷öõôõ÷úÿ

úõö	ýý
!"ýôôôôù


ýùøöõõ÷ùý
   ýÿ"++&
$)(%

ûôôö!''& !*,,' ÿùöööööüþüþ	
	ÿ


		


		ÿþþþþþþüùøû
%))'#		

',-%üúùùùùõõõøúýÿÿ	
	ýûü#%$ ûùöõõùýûõôôøûûùööøþ


	

þýþÿ


þûüÿ


	ÿýüûý ""	ûøõõ÷÷øùüþ	
	ÿÿ


ÿøôôôü
÷ôôôôôôôôôô÷úú÷ôôôôôúÿøøøøý	 '&"	ùööööûúö÷÷÷úüþþûùùúþþûø÷÷÷ùûüÿþøôôôô÷ûÿ		þþÿ	úôôôôôùýþþÿ"""
ùôôôô÷üÿýøùû
ÿûø÷õöøúüÿ		
! ÿû÷ö÷úþöõøýù÷ùýÿÿþüúøõôôôôôôôöúÿ	
üûúüþ

	


ÿüøôôô÷ûþþüúùúýÿúõôôô÷úûûûûýü÷ö÷ü

ýûúûüüüúøöõôôôôôôõü
ùù
þùõôôôôôôøü
ýüüþ	
ûõõöüýúøöôôôôôô÷ü


þÿûöôôõúÿ	þüúùùùûýýüùôôôôôôô÷ü

üõôôôôöùýÿú÷÷÷ûÿ


ýûüÿÿ			ÿüûý
ÿÿþýüüüûúùù÷÷øùùøöö÷øü

ú÷öùýþûùøöööùüÿüûúúù÷ôôôõùþÿþüûûûüûûûúø÷öööööøùøùûþþûøùúþþû÷ôõ÷ýûùøùüþÿÿþþýýþÿ		þûúùúùøõôôôôö÷øø÷÷öõõõöü

	ÿüûûûûý%%% 	úôôôôôôôôôö÷úýÿÿÿýûùøöõôôôôôôôôõøûþü÷÷öøýþúø÷øúþþüûûúøøùü


ýûùúüÿ

üõôôúúõõù	ÿüùøöõõõõ÷úþ
üôôôôôôõö÷÷õôô÷ü

ûùøøùúúûüüüüûúøöõõõöùüÿ


		


üöôôôõõöö÷öõõõõøÿÿþþþÿÿþþ
ÿÿÿÿ
!#"!!!!"%).3440--0475/#(;KPPF;9:AFFB:20,,07?MY^ba]\ZXX[`ioome\UOHEGJS[_a`][ZXWVVVX[`hkih^SMHGEA=81'ýùøüúøøøþ
%/11)!#',4<HRVVVVRMD==?JUWWQG@:3/..279:8631-+*))+.18>=9, !';QTTN>4-)(+-4;=>=81+! $)-*(
÷÷÷ù-:?7(!$*,*"#,5CLLLG8.'##)0?OWWVMFB=;=?EMSWYYY[\]]^]\\[\\ZXVRMG>657@MV\]]]][XUSQOOORUWXWUUUWZ[[]\VOA2****2:HVYYQA6/../;Vtvv]4&ATWO@4138=>>=;84/,**,-,,*(% $0>HLKEBDIQVVVVVWQIDCFKPRSTRPLHDA><=?CINQRQRTY_bcca\XRKE@>=;82,)*.7?CHKKHB81029@DGIHD;/),5FU\\\\WJ6& #+/5:;6*"%&(-6@GHE<4238>DOSSR=ÿüüü	(?LLC+*7GRTPC61038;>BCA<4-,.4:<>?<6. %(($  "&+/5:=;80'! .;@DB=85/)#
-350**,28;?@?<80)))/7=AEGILNPPQQPLG?83.*)-2>ILPMF@;3,*),010-+++-0359;983-)&#!!'+,,(# #&%#
!)28>???;*
	ÿÿÿÿÿÿ
	"#!ùôôôôôôôõøûÿÿþûöôôôôôøÿ'-.#
 %"üû$....õõõ

þûøööõõõõü /8::::5,#
ùôôôôôôöùüþÿ	
	þûþöõõöþ! ýøöö÷úþ!"" ùõôôôôôôôöþ
		û÷÷ü
ýöôú++) (+++%ýùôôôôü$''''%$----*&$#!  ! ýøö÷øþýøöööööû  ûøõõõõúÿþÿ
þûûûý


			þüúúûüýûøûÿ	&))))	
	
#$ýúúùùùù÷ùûýþþþþþÿ		üúþ			

!('#ýû

úôôôôôù!!!!úõôôûþûûü


þÿþýý		þûøö÷úÿü
	ÿ
ûúû


ü÷ööööü	
ýùõôõõ÷úþ
ùúÿ
÷ôôú
ü÷ôôôôôôôôôôôôôôôôôõøü
	ýøøùþýü$222#	ÿ÷öööøýþýøö÷÷ùýÿÿüùöö÷ûÿþüúúùøùúüþ	
	ýûûþÿü÷ôôôôöùýýøùüþöôôôôô÷úý	ÿ"""
ýøõõôõøü		úùúþû÷õõõõõøúý


	!!!!!þúøõôõùü		þööú	û÷ôôøúüýýüû÷ôôôôôôô÷ü

	ÿ


	ý÷ôôôõ÷ùûýþþüúùùûýýûøôôôõùûûúø÷øûýþýúöööû	
	ýù÷÷ùúùøöôôôôôôôôôú
ÿøøýøõôôôôôô÷üüù÷÷üþõõõõùùù÷õôôôôôôôôöû

	ýüûýþøööùÿ	
þûø÷÷úþü÷ôôôôôôõùý


ÿþÿ

þ÷ôôôô÷ùüÿÿü÷÷÷÷÷úþ
üøøû

		þûûþ

þûúùùùý
üùùùùùùùúúûüýþýû÷ööö÷úý


ú÷öøûýþÿÿûù÷÷øûþ		ûøö÷øøöôôôöýÿþþþýýýüûù÷ööööøùùúüþÿÿÿÿÿÿþúúúüÿýùö÷ùÿýûùûýÿþýüüüþÿ	
	ÿýûúùø÷õôôôôö÷÷øøøöõõõöü	

	ýûûûü
%%%þøõôôôôôôôôôöùüþÿþýûù÷õôôôôôôôôôõøüÿþø÷÷ùþÿûùø÷÷ûþþûúùøøøûý
		ÿüù÷øû		úøù	
üöõú	ÿþÿþúøöö÷øø÷÷øû
þõôôôôôõ÷ùúù÷÷ùÿ

ûùùúüýýýýýüûúù÷÷÷÷÷ùûþ	

	ü÷ööööõöùûûùõõõùÿÿ

ÿÿÿÿ"$#! !%,25642249;7/!"4EJJA868?EEB:30,+.5>MZ_c`[XUQPRV_ghgaYTOKIKNW_ab^YUROMMLLOSYdiig\OGB><963.&üøùüýüøøøùÿ	

&133+! $'+18@KTVVVVSMC:9:DOQQJA:4/+,-3:=@A?<94/+(%$&*2:95& 7NTTM=3-*+.18>>>=6.&"&)*&#
÷÷÷û$063,'(-11-#$-6AJKJA5.)')07ETWWWNFA<:<>EMTXZZ[\^^^^^]\[\\[YVQLF=887@MV[\ZXXWVUTUUVVVWWXXYYYZZYY[[VO@0($%-7?KWYYPA6/('.:Vsvv[1$ATXP@4016:<?@@=92-+*,-,,+(% '3@HLJDABGOTVVUQOJFCCEJNPQQPNKFA>:767:?DHJLOTZacccc_YRIA<8640*%#$'/7=ELNMF;3138>ACDB>3% +>OX[[[VJ8)! $'-473*#''%$(1=FHD:1017>DQSSU@ýüüü"8FF<#)8JUUQ@1,,3;>AA?<7/(')/579:71(
 !"'.7<<<5-' '1599730*#


#)-+()+/37;>@?<5.-,.37;?CFIKKKLMKGC;3.($$(-9DHLJE?:1)&$&)*)'%%%&(+-14441,(% #(++*%!%)(&

&07>AAA<,	
üûûûþ
	"" 


þõôôôôôôõøü
üûþ
!%$ûôôôôôôôøÿ&**$!&#üú*00-úöû

úöõõõõõõõù(2::::6-$ÿ÷ôôôôôôøþþüüÿ
þôõõõû
ûùúüþÿÿ"$%%$ ýõôôôôôôôôù
÷÷÷ø 

	
	úôôô*+'ÿÿ '***(# 
þùöôôôôþ"''''$ *---(&$"!!"%%!ùööööý
þùöööööü   
úõõõõõ÷	þú÷÷÷úþ	


	ýúøúýÿüøúþ$)))'	


ÿÿ
ÿüúúùùúüýÿþýýþÿ	ÿþ		
%#ü÷ôúûôôôôôö"(' ùõôôûÿþþüøúÿÿúøùýýûùøùû

üûþ
"#þýþýúúû


	ûöööö÷ü
	ýú÷÷÷÷øü		þ÷÷üùôôø

þú÷õôôôôõõôôôôôôôõö÷ùûÿüøøûüùÿ%222'ûöööøüýüúøøúþþû÷ôôõøüþÿÿÿýüûùøøùúýÿ	ÿúø÷úüüú÷ôôôôöùýü÷øú	ü÷ôôôôôöü
üý!"û÷õôôöùý	
	ýûûÿÿüúöõõõõ÷úüÿ	
 !!!!úöôôôôøüþ÷øü	
ý÷õõõøùüþþýùöôôôôôõøü

	


		þ÷ôôôôöøýýøõõøüþýùõôôöúüüûø÷÷øûüûùööøüÿþþÿÿÿÿ

þù÷÷ùùù÷öôôôôôôôôôúýö÷
ýù÷õôôôôô÷ü
ûùö÷þ÷õõõõõõõõõôôôôôôôõú
	ÿüþþþ	ýúúü	ûøööùýþú÷õôôôõ÷ûþ	
	ÿûûý
þøôôôõøúüÿÿýù÷÷÷÷ùþ
ÿùö÷û


	
	ÿÿýüÿ
	üùøõôöúûø÷÷÷øùúûüþÿûøööö÷úÿ

	

úùùùüýþýýþ	
þüúùúü

ú÷õö÷÷õôôô÷þ	ÿþþýýþþýüúø÷÷÷øøûüþÿÿÿþüüûûüþþüûûüýþÿÿüúúüþþþÿþüûúüýþüûù÷öõôôôõö÷øøøõõõöü	þûûý!$!þøõõõôôôôôôôôõúþÿüú÷ôôôôôôôôôô÷ûÿüúùûþÿýù÷øû
ýûúûûûüþ	
		ýùõõøÿ


þöôøÿÿûúùúüýÿþùöõöúüüú÷õöøý
ÿôôôôôôõùýþÿþþ
úùúýÿýüûúúúúûüýþ


	ÿüøööõùÿùõõù	ÿÿÿÿÿ	
	ÿÿ"$#! !*2687669<<80")5:;8447>BCA<751027?LW\^[VSOKIKNU\^_\XVUTTV[bgfe^UOIC?><<@FO^iifXG=50-+)*)% 
üùùøùûþ

	
),.("! "',07=CJRVVVVPJE=667>FFF?61-*)-07@CCCCC?7.("!+451"/ELOE70,+.26>>>>:/%%-1/*#
þ%,035:@C@;.  +38<>=;61.-.28?KWWWTIB<868;CMTX[[[]^^]]ZXWVXZYXTOKF?::<EPVYWROOOPTW]dfgc]XWWYZZZYXX[\XP@/&$*7CKTYYYRF<7216>RgnhP/+EV[VJ?:7679>DGFA92-*''')-.+#$/7@IMNKD?>@EHIFC@??ADFJORTUUSPMHC>930.-/37;BIPYcccccc]TH>6/*'$!!$)/4;CGGD=867;=>?>;5)->GQVUQI</("!$+//,%! #*/0.)&(.9AB@93225:?JSSS@üü(8A@7"!,;KUUM;+(,:FJIB94-'$$&,1231-(!
"-7:<:50,'#" !#&*0421*"


%+.//111258:::85432247;@CEGGFGGEA=70-($#&)2:?DFEA=5,($"##"!!""""$%(***)&" $(,.,*#&,-.)"		
&,29<83$
	

ûûûûüþ

	 #$	
þûúûüûúúýÿþ)361%öôôôôôôõøý !"#øõù! 	ûõõõõööõõõ÷#-5774,#þüûùöôô÷ÿ		ù÷øüÿõõõùÿÿþÿ
$%%%%% üøõôôôôô÷ü
ø÷÷÷þ ÿúøùü
üõôôôû "$%'&%$#!  !!
þùööôôøþ" 
		
 !&)'"
øööööÿ
þüûøö÷ü  ûõõõõõû


þüùöôôôöúþ


ÿýü

þùûý!!			þþ
þüüÿ	ýûüý


ù÷ôõÿ ÿôôôôôôú÷õôöùûý
ÿ÷ô÷þþùöõøüÿÿÿÿ		ûúþ
"#ÿûúûý

ÿþüúúúý
þûúûý	

	ýûù÷øùü

ÿ

ÿùúþ
ùôôôûÿû÷ôôõúþÿÿþþþþûùúýüùÿ!021$ÿýüýþþÿ
	ÿûøôôôôôøúüþÿÿÿÿýüúøö÷÷úýÿü÷õôöøùøöõõõõ÷úÿ

úøøû
ÿùôôôôú
øøü
ùöôôô÷ú	ÿþýûùøøøúý


ÿüþ 	ûôôôôôöùýüùûÿ
úõõõõ÷ûÿÿü÷õôôôôõ÷ûÿ
		

		

				

üôôôôôùü	÷õôúÿøõô÷üþþýúùøøùùùøøúüþýüüûúúûüþ
ýúùúúùùøøøøøùøöôöû
üõõý
þüûúøôôôô÷þ
ÿýü
ûöõõôôöøø÷õôôôôôôøý


ÿÿ
	

	ýøöõöùûýþþþþþýýþûøøûþù÷ööøúüýÿýûüÿú÷÷ùý	


	ÿýüýÿÿÿ		ýúø÷ôôöû	ÿûùø÷÷ùûüýÿ
	ýùöööû
		þúùùüþýüýÿ	
þýÿ
	ú÷õö÷÷õôôô÷ÿ	ÿýüûüýÿþüûùøøÿÿÿþûøø÷øûþ		
ýûùùùüÿÿþÿÿÿÿýûùùúýÿüúøöôôôô÷ùúú÷õõöû	ÿþ  ü÷ôõøúù÷ôôôôôôõüþûøôôôôôôôôõøû		ÿþÿ	ùö÷þ
þûûýÿ

	ýûûüÿúõôøÿ
		øôõúþÿýúøöõõöøü	
ÿùööùÿþ÷õõõöû	ôôôôôôõû	

ûùûýüûüýÿ


	
	

	üøùþ
øöùÿýüüüýÿÿÿÿÿ


##" '16::98;=<82'!%)-259<=>>=;;977:?GNQTRPMKHFFGKORTUWY\adglpplh^RI@60.)).7CVeebP</%!&&&"þüúþ	
	
!$&).4;DMQVVVROG>:644569;:70)'%&*/4=EGCCCC?5*#%.0."'6<>7.*(+04:>>>>3$ÿýý4>C;,!
$0>GPWYTO?/(%,6;:4,('(,037<@FMRRQJ@940/26>IPVY[[\\ZXVROMMOSTSOJGECBDGMSUTNGCBDIQZhv{{se[VUVXXWWWX[^ZSB0((3ESYYYYYUMHECDFGLONI;+%(6JX[[ZRLB833:FLHHA81( %065,'8FNTUSQLC<86653.)),2<ELRVYZ[ZWTQLF@91+& #(3>HT`ccccc_UG:1&!$%')+.258;==>?>=;:72, '/8@EEE@93+# &+17;>AA?=93/./36899875325=HNI<%+39==:4) "*1<JRQH5&&/DUUSB0(""#%(,/.,& "")06:;;;95/(&245/&


&.6;<<820.-.149==<72227<>ABBAA>;9630.+(&'')-17>DCC=5/)#!""!
&*/22/+#$.2662+&


 $# " ûûûûýÿ

	
 $%!&'$	üý	


		%<FH>*ÿôôôôôôõ÷úý	
 üôôôõüÿ!$%"øõõõöüýûø÷øúþ&,/-%
ûûþúüúöôøýýüÿ
	ûû
!%%%%%#ÿþÿùôôôö

ÿ÷÷÷ùúôôôö
%(%ùôôôôõ


	
"$$$##%''$ú÷øúþ
	ÿýþ	
		$)))üööööýûý
ýù÷õõöúþ	ÿüùøùøöôôôôôõùþ	  ! 
	üüý
	ýûúúûüýþÿÿþýüüüýÿÿþýþ
üúúÿ
ÿùøøý

üúøööû#ùôôôôô÷þýûúûüüúõôôôù÷ôôùúöõõõöøû
ÿüý
ýù÷÷øüÿýüûûûûüýýýüûûûüþ			
	þüüþÿþýýüûýþ	
ýúøùü
øôôôôøûþþúúý	ÿþýüüüýÿþý
"$"


	ÿÿþùõôôôôôôöùüþÿÿýû÷õôôöùûþÿúöôôôõööö÷øøùúý
üø÷÷÷øûÿûôôôøöööü
û÷ôôôõ÷üÿÿÿÿÿþÿ

 !  
ÿùù÷û
ÿöôôôôôõöøùúúüÿ	
ÿùõõõúÿþúøöõõöö÷ùþ

þÿþþþ	


	ÿøôôôôøþ

ûøùý÷õøýþýûùøøøùüÿ

ýûù÷öööö÷ûÿ
þýüûûüýýþÿÿþüùúý	üõô÷ÿÿúôôôù	!!


ÿöõôôúþÿüøôôôôôôõ÷úý	

				þú÷õôôöùý


ý÷õöú
ÿýûûûûýÿ
ýøö÷ûýÿ		ýûûüýþþþþþþÿ
ýùøùùøøúþ

þüüüûüþ
øöô÷	ýúûýþüûûüÿ


	ûù÷÷ø÷õôôô÷ÿ	
þûùùúüýúøþüùööö÷úþ
	ÿú÷÷÷úþ	ÿýúøøøúýÿ
ýú÷õôõõøûýüùöööúÿ	  
ý÷õôùþü÷ôôôôôöý		ÿüùõôôôôôôôøü
	ÿÿûööû
	ûùúþ	

	ýûùøøùûÿü÷öø
	ü÷õ÷ùùøöõôôôôöùÿ	üúúþùõõõõøýõôôôôôöý

þüþþýüþ
	
	ÿ	
ýýûøúüúùùúüýýýýÿ	 "! %/589779;;85.&"'27::889:;;;::;=ADFHJJJIGDDCBCFHMRX_gnppppoi]PF:/(%$$$-9N]]ZG2&%'*)% 	#'+/6>JTVVVQJC90.,0689751-'$$"%+17>DFCCCA;1&#,.-%!*./+&%&*/49>>>:+ýýý >GGA- #'&"3HT[[[[WH80-4=>;. (16<@BFIJHE?72.**.19DKQVXXYYWTQLHFEHLNMIECCFILORTSOG=:9<DOZm{i\USSUTTUVW\_]VF3,-9LZYYYYWTPNMPSSOG<4.'%(.;LX[[[[VH7.-5CLHHD;3'"1;<3% $1ETUUUURLD<50+'#)9FOUXYZ[YVSQMG@8.%)7AMYacccc\RD7-"&))'&%%%'*19?AB@;852-& (06:>?=91&!(3BMRTQLHC=740../27;;82..29>=6*""'4@CD?853100-,-1:GONE2%%0HUUT=( (+-..+&
##$-5;>CDA:/ .351*$&0<DEE=3.)''*/9BCA91.-169<>><;731/...,*)'%"!%+6ADFC;4.%"## !)-3540,#
!,289950$

	

"###$'($ýûûûþ

	 '%%"''"ùûû

	


0HOOE-ÿöôôôôôõùüþÿüùúþùôôôôôôôôöÿ#/00-"
ùõõõúÿýø÷÷û"%#÷õöÿ
#"ÿú÷ùþ


úû$%# !%%%%%þúùûöôôú!"%(& ù÷÷÷ü
ÿûúüþýøôôô÷&395,ùôôôôô÷ý	
!""#''''þùøüüù÷öõõõõö÷øùøöõ÷øúÿ!))) 
÷ööù

	ÿÿÿý÷õõõöÿ		ûøõõööõôôôôôôøý
ýûüþ	!!!! 

ýýþ

þùöõõõõõõõö÷øùùùøøø÷÷øùûýÿÿúúú
!!!!!	øöõúþøøü
üøøøøøúýÿùôôù	!	þ÷ôôôôôôõõôôôõøýþý÷ôôôø
ûõôôôûý÷õõõõõú	
ÿþÿ	üø÷÷÷÷úýÿýüûüþÿÿþüûúø÷÷÷÷ùûþ

	
ÿø÷÷÷øùúûýþÿÿÿüùööö÷ü


ý÷ôôôôôöùþ
"$#
ÿþýþÿÿ


þùôôôôôôôõ÷ûþþû÷ôôôô÷øûýþþüùöõôôõöö÷ùúûüþ
ÿú÷÷÷÷÷÷úÿ
 "ôôô÷
ööööûü÷ôôôôõøüÿ	ÿþÿ

!!!!!ÿøöõõ÷úý

øôôôôôôôôö÷úþ	
ÿøõôøþÿþüúøø÷÷øý    
	ÿüüýþÿþýüýÿ		
üöôôôõü
	ÿ

ú÷ùýÿþú÷ö÷úÿ


ýúøööööööøü

	þýýÿýþüöôô÷ûüýþÿÿøõöû!!! 
úõôôýüøöõöööõôõùÿ


	ÿûøöôôõøÿÿüûüýüøõõõù
ÿýýþÿùõõùþÿûûûûüýýüüýýþ
		
þùöùüþþþÿ
ÿýýþ

üöôö	
þüûþþýþ

	ýûùúüþ


þüûúùøõôôôöþÿüúøøúü
	ÿúùÿýú÷ööö÷ûÿ	þúøø÷ûÿ


þüúøøøúýÿ	

ýù÷ö÷øûþÿþû÷ööøü	
ÿúøøùÿùôôôôôöý			ýú÷õôôôôõøûÿ


ÿ

ýøøùþùøúþ
	ýúø÷ö÷øúþþúúú		
ûø÷÷öõôôôôôôõùþ	ÿÿ
üöööö÷ü÷ôôôôõùþ

		ÿþþ	
	þúúý

	üùúÿýúøøøúûûûüÿ	

		

#-265447:;973-'%27:853345556678:<>ADGGHFCB?;:<>CKS[gpppppnh[ND9.($$$$)4FSRO?,!&(+*'"


$',2;HSTVRIA:2,++2:<<82.)$$$"&,27<@BCCC=8/%#,..(  $&&$"#$(-15;=82$
ÿýýý!?IJ@+!*-,"$8NXXXXXSE6/,3<=9+'17<?@BCB?<72/+)(,/6?FLQUVWXVSPKGDCEGIHDAABGMQSUTPKA7437AMYk}zi\VSSTTSSUW\__YI800:KVYYXTROLKMSYYSF4(!#+8JVXXXXUF3*(/=GHHB:3'!0:<4($(5HUUUUURME=6.'"'8EMRSRRSROMLIC=3('3=GQW[_`[VMA5,"#*,+($####$+5<?A>963/*%$).27;;81&'3CPPPPPNIB;60+**.4::83.-.1430+)+0;BDB;4225772+(+3CNME2$$.DUUM6!$/231,'!! 
	&/6;<<<<4!(-0/*&!$-;DDD=3-(&&*/:CCA6,('+147:;972,*()**)('%"$1=AEC<5/%!"!

!)-////+"
(.44442%

	"$&''&'))$ÿúøúý
%%%!""ùûý	4LOOI2ùôôôôôöúþûööú
ûõôôôôôôôöÿ%0000'þõõõþ	
	û÷÷õûõõö 	!!ýý


ûý$%%$ #$# úõôøøôõý!#'*("û÷÷÷úþúöõøúú÷ôôõû'444.üôôôôôõùý
		!&'''þúûþøôôõõõõõõõõõõõõõ÷úÿ))) ùõöû

ûõõõ÷ÿ

	üùöö÷÷öôôôôôöúþ


ÿûøùúþ!!!
þýþÿöôôôôôôôôôôõõöö÷øøøøøøøùýÿüúúü
!!!!!ÿø÷÷ùý÷øü	ûöõõõõöûûõõø
û÷õôôôö÷÷öôôõùüþþúõõöü
ùôôôôôúýøõõõõõüÿüþ	
ÿú÷÷÷÷÷øúûýÿþûúûýÿýûúúúúúúüÿ		
	þö÷÷÷÷÷÷úýÿ	
þüù÷÷÷øü

	ýøôôôôôôöû	 $$$ 
	ÿþþÿ


ÿû÷õôôôôôõøüÿÿýû÷ôôôôõöøúüûúøöõôôõö÷øúûýþ
þú÷÷÷÷÷ùý&+&ùôôö

	øõôôöúÿ
ü÷ôôôôôõùüÿþþ	!!! ÿøõõõõ÷øúý	
	÷ôôôôôôôõ÷ùûþ
úöô÷üÿÿûù÷÷ùþ    þüûýþÿÿÿþÿ
	

üøõõõøý
	ýúúýÿýùöõöúÿ
	ÿüúø÷öööö÷ùüÿ

ÿþþÿ
ûöôôôö÷ùûþüøùý
!!!	
ýõôöþÿýüûúùöôô÷ÿ		ÿþþÿÿüùø÷öùý
üù÷ùúúöõõõù
	þýþ		


øõõúÿÿýýýþþûùùúüüüûûüüýÿ	
úöõú
þýüý	

þöôöÿúøùþ
þûùùûý	

ÿüúøöôôôöýþüúùúüþ
ÿúøÿüúøööööøü
		ÿüøøøøýÿýþ

þýûø÷øøûþ

ÿüûûüýÿüø÷ööùü		
ÿüüÿ
úôôôôôõü	ÿýûúúùùùúüý	
		

ÿøøù

ú÷öøüýù÷õõõ÷øûþýýþ

ýù÷ôôôôôôôõ÷úÿ
			
ýúøùüû÷öøúüýþ
	

	


	úõõõú""	ýùøüÿûøööö÷÷øúý
!*/1/-.28<==;61*)48:61.,)(((*,../149@EGIHEA<50116>GR_kppppkeYMD;4/,(&&*0:BB>2& "%)-,+&! %%#
ûûü &/<GIKC:40--04<CCC<3.)&%''+/2467789963.($ !'./0,'#!  "#&(*,/0,'	ýýÿ	 7?B5$!$(,-+%#+?TXXXSG?4)&%-696+)0479898531/,+*((*/28>CINQUWWVTPKGECCB@=;=@GPTVVRLF;3334?KUcptvod[WUUVUSRSV\__^QA86:BILNMLJFAADOZ\XH2"-BPXXXRK>.%#)3;==94/& ,351*(+5DOUUUUTPIA:3+% )8BGIFBABCBAA@;5+$,4:@DFIMONKE<3-&" !$+01/*%####%-48:97530-+(&%%'*,--+**-131,%%-:ELPPPPPF;5-(&**067852/,(&&'*.1478873114:<:1"&<MOI6&#(7BB:'0?BA6*"


ÿÿÿ
")/8<<<<*"%()('"!(5?BB;3.+*+-2:@>:-!&+06975.&"  !! *6;@?;50( ! 


&*///,)" $*142."					$'+,,++)'%%&&#	üúúüþ
	þþ
 !ýùù

		
"!5LOOM;(ÿ÷ôôôôöûýüÿþûøö÷ùû#*/00+%
ýÿø÷õü	ûõõõù þ
	

ÿþÿ


	
$%%$
÷õôôüùöøÿ!$"û÷÷÷øûýõôôôôö÷úý%.1.(ü÷ööõøý
	ýþ
"''&ÿ
þùöõõõõõõõõõõöúý	 &%$û÷øü		

	ÿýþ


ÿüûûúù÷÷÷øùüÿÿþÿ
þûûúý
	ýüýþüôôôôôôõ÷øø÷öõõö÷ùúùøøøøùüþÿÿþþýüüþÿ! 	ü÷÷÷øýþüþ
ýøõõõõõúÿúùû	ûø÷øýþüúúúü	úõôôôôôøýù÷ö÷ùý

úú	ûø÷÷øø÷÷÷øùüýýûùùû

	ÿýüýþ	

	þýýþ
þ÷÷÷÷÷÷÷ùý	þüúúûý
þøôôôôôõõ÷ü $$$	

			ÿýûûûüýþÿÿ
þþýúùøöõö÷ùüÿÿýú÷ôôôôôôõ÷øùøööôõö÷ùùúúüýÿýþÿ+42+öôôúþþûøôôõùúöôôôôôôõùüÿÿÿ	

ÿúøõõ÷øø÷÷ùûüöôôôôõ÷úýþþýüýþ	þùõô÷ü	ÿû÷÷û    


ÿþüýþ	
	
ÿþþþýüûýþ

þýýþþþþýû÷ôôôøýþüûúúùúûüüýýÿ	
þýýýýþÿþøõôôôôôõùý
ýü 
ýý
üùúý

þùõöù


		
ÿüúúúûýÿÿþüûüþÿøõôöøøõõõõù	

	þÿ	
		úøøûþÿþûúùùúüþþûùùùúûúúúúúúüÿÿÿÿõôõý	ÿûûûýúøøþùôõø	


	þüûûüÿ
ýûúûýüùöôôôöúþÿýýüýþ	þúøÿüù÷ööööøüÿþûùøøùû

ýúûü	

þûúø÷÷ùúþ	
þÿþù÷õõõøúÿ	

			ýüþ	ýõôôôôõúÿþýýþÿ
	úøúÿÿû÷õõöúþ

ÿúöõõõöùûýþøôôôôôôöùûþ	

þÿþûúúüÿ


÷õõõõ÷úûüÿ%%!

üù÷ùýÿ
	ýùöõõõõõùý

	
'))%#%*3<?CCA=7/('*18995.)#"#$&+2<EHLLHC<1)'$'/8BR_elmjd_UKEA?><9631000.+&"#%,358850)"',//-&ûûûü

)367/'&&,4;BJONLC93//0112310,('&(*+,,++*)(*+/34531-)$!"#"! 	*./&(,.+'&%&)08HWXWJ7*!!+/0,&$$',.//-+*(&&&')+++*+//159@FLQVYYZWSNID?<9669=FPUVTNGA73334?IOUYZ\\ZYXXXWVSQRU\___YLB;53348>A@9205DU\YL7%	7IPQI?8/%  &*,-,*(%"  "%(***,/28=BIPSSRMGA;3.*'&(+1:>>:2,*+.01230+!(.4789731149;;9520001257874/*&### $),/245432369=@EIIE>2(#!#%%$#""!!"%'*07CPPPPG:2,'%**+/26995."'020)#"#(-18>?9+3LRO=*# #'& &?STQ=(
ÿÿÿ	'6<<<6)!&*--+($!+58:62002457::5.!#*2764+!%.277520+&#!!!

%')% !$')*(&!!('%
ÿ	#-7;><61-(#  üúúûýüþ
		ÿþ

&-/0/*"	ùôôú
ÿÿ
! 0BKNLB4)ýôôôôöü


	"%""*.,%ýûÿ
	ûõõõõøÿ ýùùþ

ÿýûúø÷÷÷øùüþ
$$%% 		øõôôöüþýûûý	

û÷÷÷ùûþÿøôôôôôôúûûüÿûø÷÷÷ùý " 	

	


ü÷õõõõõõøü	 
þúûý	

		


	þýüýÿýøõööû
		ÿýýþÿþüüüþýúùøøúüÿýõôôôôøúýÿÿþû÷ööùýþþüùøøúüýýüûûýÿÿ	
þú÷÷÷÷øúýÿ


	ýúøøùúüÿÿÿÿûûÿ
"!÷õõ
 
þùõôôôôôôöþþüüþøøø#!
üø÷÷úýýûø÷÷÷ùúúùùùû

		üùøøûþÿüú÷÷÷÷÷ùý	
üüþ


ÿÿùõôôöùú÷ôôú$$þ

		
ýù÷ööøøùúûûúùøúüýúûÿþüûûûüþÿýûù÷õôôôôôôôö÷öööõ÷ùüýýûûûþýýýÿ

	
,444üôôôööùüÿûõôôùþÿÿû÷ôôôôôôôôöùûýþÿÿ	


ÿýüüþÿýùõõôöúúú÷ôôôôõøü		ùø÷û
ýöôô÷þ
ü÷ùþ	   
	ÿþüûûýýÿ
ýùùùý		ùöôõù $%ÿýûúùùø÷ôôôôöúýÿýúùøùúüÿ
þûùø÷÷÷ùûÿÿüù÷öôôôôôôô÷ü	
ÿýüýÿ

ûøùý	

ÿüý	þúúþ		

	ýúø÷÷÷ùûüüüþùõôôõ÷÷õõõõú


	
		
ÿþþýýüúø÷öõö÷ùýÿûúùùúúúùùùùøøúýþüûûüÿ÷ôôö
þúøùùý


þüýþýøôôôù
þþýýþÿýúùùøû	

ýú÷õõõö÷ùûüüýþ		ÿûùøþú÷ööööøúþÿûùøøùüÿ


ÿú÷øùÿ	


þûø÷ööøûý	

	ÿú÷õõõõ÷ûÿ		
	þûùü	!%& ÿõôôôôôøüþÿþüüýþ	


	


	
ýúûþþüú÷õõõõøüÿ
	þùõõõõøûþÿ
	
ûöôôôôöúýÿÿýüþ

		
ÿùöôõøû
			ÿþþÿ	

øõõõõõö÷øü%%#	
ýú÷÷ùü
	ýúöõõõõõùþ
#%##.9?DGFD@931159873-&	!&.:DHMMIC;/%$$$%.7ERX_a_\XQJGEGIHGD?:3+%"#(.8@BD@8/%

)////.$þûüýûûûü$''!!,9BKSVTRI?967998740+$#%(+-/0024799;;951)" $$$!

!##%/22*! (2;DOWSM:$ &*,,,-..-+'" %*.00/////25;CIOTXYZYVQLE=96668<EOSTQJC=53338BILKGFHMSWYYXVURPPSZ___\QF<0% &0770'&+;OXXN<*ûûû/CJF9-'! !#$%&(('%""#&,/1/,,/7AHLNLHE?831/0237;<91%"$')(%'4;?>:6/%  %+-//026;>?@?=:72.*'## !#'+/22126<DKPWWWUI6&!%&''''$!")5GPPPF92,)'****-3;>;2"%01+)09?@8&ÿÿ
-KTSB.#*FUTT?(%%!	ÿÿÿÿ		*8<<<5-#
#*0452-"",0210137::;:60'!(/431(")-010.-+)&$# 


$,.1.*('()'$!#$#"


	ÿþýýýý$,7AAAA:2,%þûúúþýüüÿþÿ

üùùùù&.577770'üôôø		ûøùþ'4<AC@80!úôôôöü
"/00&
"+.+$ "!ýõõõõöýüöôôöý
%%%üöõõõøøöõõõõõõ÷üþúùùûÿ$$%$ÿø÷õúúõôôôøúüýÿ	

	
ýúùûýýþÿþüúöôôôôôôþ!$!


ü÷õôôôôô÷û
	ÿÿ
úõõõõúÿ
"#"!
ýýýÿýÿ	ÿÿÿ	
		
ü÷õõõõú

	
ýüúùøøøøøùùùùùøø÷ööööööö÷úý	ùöôõ÷úýþù÷øüýûûüýþýûúûþþú÷÷÷úý

û÷÷÷øúúùùûþ
ÿþÿÿÿþþÿ
ùõõúüý'122-#öõõ""!üöôôôôôôôô÷ýÿ	
	ûøøø&&%
ÿù÷÷ùÿüùøøùúùùùùû"$$$#!
úùö÷ûþÿÿÿÿÿÿÿÿýù÷÷÷úþ

ý÷÷÷ùý

	ÿüýýø÷øüÿþùôôô÷õý
	ÿ	
üøöôôôõõööööõõõöøùúù÷÷ùüþþ	

ýûùø÷ööõôôôôõö÷÷ööøúýÿÿýûûþý÷÷÷û	 *++"	'444#øôôôôôôøý	øõôô÷ø÷öõôôôôôôôö÷øøøùûþÿ

þýýÿüõõôôôõõôôôôôöú
úö÷ùùôôôü!##ü÷ú
	ýúø÷÷÷ùüþþþÿÿýú÷÷÷÷úýþÿÿ
ùôôôôø&((!üù÷ööõôôôôôöúüýþýüúøöööøûÿ		
þúøöõôôöøþû÷õôõõôôôôôô÷ü	
	

üúùùúüýÿÿýùöööøý

ûùý  ýþÿýú÷÷÷÷÷ùúûü


	þùõôôôöøøöõõõú


	
ÿýýýûøöõõõõõöúÿÿüúùúúúúûúúùøøøùüþþþýûúùùùøúýþýùôôôùþû÷ö÷øü				ýúøôôôôû
	ÿýûúûûþþüùùùøû

ÿûøööööö÷øùûýÿ	

ÿüùø÷ÿúöööööùûÿÿûúùúý
ÿúöö÷ü
	ýùöõõöùý

	


		
	ûø÷÷÷÷÷úÿ	
ÿüùùû
$*+& öôôôôôöùûüûúúüÿ				

ÿüüþþþýûùøõõõõõøûþ		ýùõõõõùý	ÿýÿý÷ôôôô÷üÿüø÷ùü	


û÷ôôõøý
			ÿÿüöõõõõ÷ööù%%$	ÿüù÷øùýüùöôôôõ÷ü

!!(3:ACCCB:31036541+$ !"'.9BFJJF@9-$$$$$)1=IOUWVSQLGFFIKKKJF@8,# %+1;B@@=4+ 	+////+ ûùû ûûûûüþ
!!,9CLTTTTLB=;<>=<84.( !$'*-/258<??A@>:5.&#!#&&&#
!$$ '/10' +8BJSVPH5 %)+,./.+("&.3664322248=DJNRUUVUSOJD=96459=ENQQMF@;5334<FKLHA?AHQWYYVSRPNOQX^_^YOE:+(/1+$#)9KTSM<+ûûû
,@F@1#!#&)-.-)$"#(/22-%"#)3;@DFEC>720/1359<<8/"!$%#*7<?=71(#&*-27>A???>;840-*'%#! !#'*,+*+07BKQTTTTH2 "&)+,++'##'2ALNLC93/,*)'&'*1;@=5%'00(

%,6?@9(ùú	-KSTC0%
(BTTQ=( %%#	ÿÿÿ
"/4;<92) (08:72$',.-,.17<<>;70($).0.+#!(+..,*)('$#!


'.///-++,-+("				

ýüüý &-8AAAA91+$ûúùüÿÿüûüýýú	û÷õõöý(1777771(úúúÿúúøþ)05994.#	ùõõöû
	
(000"&**& #''!	ûõõõõøþüöôôôö&++$úôôôøýþüøõõõõõõùü÷õõøý
!$#
û÷÷õøüõõõõøûý	
ÿþýûùöõôôôôôô#$
	
 %%"þøõôôôôôôõüüûÿ

ýüúûþ"# ÿþýýþþüúùü	ÿÿ	

ÿÿ
ýøõõõõû


ÿüùø÷÷÷÷÷÷÷÷÷øøø÷ööööööööùüÿ
	ýù÷÷øúüÿúùùþÿýüýþÿþüûýúöööøúÿþ÷ö÷÷ûýþüúûþ
þýþüüÿùõôú

üý+2442&	øõõ%'
úôôôôôôôôöúÿ
úøøù	&&%þúùùýÿüúúúûú÷÷÷û!$$$$$"ûùùùýÿÿýüûûûüýýúúúüÿ	
	üøøøøûþ

		
þüþ

ýüýÿûôôöö÷üüüÿ	þùöôôôôôôôôôôôôõôõõôôõöùýÿûùúý		üù÷ö÷øøø÷öööö÷÷øøùûýýûüÿ		ÿúøøû
$+++'
þ
"343#ýøöõôôôôù

úöôôôôôôôôôôôõöøúúúø÷ùùûÿ

	þþþþÿÿþ÷õôôôõõôôôôôöû
þúøû
ûöööû!##û÷úÿüø÷÷÷÷øûýÿÿüüýýüù÷÷÷÷÷ùúûüÿý÷õõõ÷ÿ%((
þÿú÷õôôõôôôôõøüþÿþýûùöööö÷ü

ÿÿþüúùø÷öøúþú÷õõö÷÷õôôôõùý


ÿúúúúúúúüþÿÿþýûùöööõöúþ
	ù÷ú   
ÿ
ÿÿþÿÿÿÿüø÷÷÷÷ùûûý	
ýùöôôôõøúú÷õõõú			
	úùúÿüùöõõõõõõùþÿûúúúûüüýüüúøøøøûýþýüúùùùù÷ùûüüøôôôü
ýûøõôõ÷ûÿÿ

þùöôôôôýÿÿþýúøøøûýþÿþýüúø÷ùý
ýùø÷öõõöøùûý
þûùøøÿûöööööùû
	þýüÿ			ùôôõù	

	ü÷ôôôöû
	
	üù÷÷÷øúþ	
	üúüÿ"+++(øôôôôôôö÷ø÷÷ùûþ			

ÿþÿ


ÿýüûúúùùøõõõõõøûþýùõõõøü	

	ÿýÿüûþ	úõôôôøÿÿúõôô÷þ					

ÿýùööøúÿ		ÿþþþýúö÷ý
%%$	ýù÷øûþúø÷÷øúûþ
	 )08@CA>5,('*-./.+%&*++.3;ACFEB<5+$$$$$(.7>CHIJIIGEEDEGHJMMIB6*&#&,/38:870)"	*///+"ùúþ#&'ûûûûü!+6?HPTTTPHDBBC@>82,&"$)/5<CIJKIC>93-*()**)'#	þýý

)/2.($$&)*'!#0@IQUUMF7&"%')++(%$.8=@?;99;=@DINPRQNLJJIHEB><;:;>AFKLLGA<9668<DMQQKC@BJU[\XQMKKMOQUWVSOG>4&&)'&'-:HNNH:,ûûû.?D;)#&(*,15651+((-464+%*29<<91,*)+-17>@=4&!$$*3685/)!
"(-4;????<97520.,*('%$#""! &3>ENTRK=' %),/1121//15;?@@=:76420+'%'-8??;/&"$+/,#'3>B=.3NUTD2'! 2?BA6*%!!"##$$#$#!	

!&-463-$-9:=6%&+,)&'+4;>A@<70&#+./-)&" "##!#+./,(%#" 


#*.///+**+,*)%! 


ÿÿ $)067972-)$	þúùøùûüüûùúü	ýýøýþûúùúÿ#*15563.'!þûúúûÿ

	 $()'% 
øõôøÿ
		 #'*("ÿþ!$#

$'''þüûúùúþ
ýöôôôôý"'%ûôôø
ü÷õõõõ÷	
ûõõõú

ÿú÷÷øý

ÿù÷÷ùüÿ
	


ÿùöõö÷÷õôôø


! %,/-)	úôôôôôôôù	ýüþ

		ÿþÿýüúùöôôøþ	
	


ÿþÿ


	þüûýý


ÿüù÷÷÷÷÷÷÷÷÷øùùùùù÷öö÷øúüþÿ	
ÿüù÷øùüþûûüþüûýÿÿþþþþþþÿþüùöö÷ùýþüüýýøöùÿÿÿüööùþùùÿ
úû+244."	û÷÷

ùõôôôôô÷úý		
ýøøü&&!þýÿ

ÿÿÿþýù÷÷ùÿ	#$$$$ýýþýûúúûýþÿÿÿÿÿýùøøúý		

ýø÷úúùþ	þûùûþüøõôôôôôôôôôö÷öôôôôôôôõøúúùöôõøýþþ
	úõôô÷ûýþþþýüúøøùûýÿþûü

#+++%	üÿ&((ýùôôôõþýú÷ôôôôôôôôùýÿýùùùùûýþÿ	ÿýüüýÿüúøùùùø÷õõôôöú
	
þöööüþ÷öú	

ýúù÷÷÷ùúü	
üøøúûûûúúù÷÷÷öö÷úþþùöùÿ"#
þÿþùõôôôõõôõ÷ùýýû÷öööøþ	üûû		ÿÿÿþÿÿüúùùúúúøöõöøüÿ

ÿûúúúúúúúûýýýüúùöööõõøü	øõø	ÿÿüúúûþÿûø÷øúüýýýÿ			üøöôõöøúüþþûöõöú


ýüýý÷÷ù	ýøõõõõõõøýýúùùûýþÿÿÿþüøøøùýþüúùùøúýý÷ô÷
þûùõôôôõùþ
ýüý	ÿùöôôô÷ýúùúþÿüùöööøûýþþÿÿÿþþ	


ÿûøööõöùúüýÿþûøøøýøööööøû			úôôõ÷þ
	ÿûöôôô÷þ


üúùùûþ	
	ÿÿÿ
(+++úôôôôôôôôôôõ÷ùý
	ÿþþþ	
ýúøûÿÿûùøùúûúøõõõöùüþþúø÷øû		
ÿøö÷üþ÷ôôôù		ÿúõôôôùþûøú

üùøøûÿ
	ÿþþ
ù÷û%%!ýùúýÿýù÷øûþþüøööøü	
 ! 

#+4:84("%),,(	,5;;::<>>>>=:61*%$$%*-03579;<>?ABBA>=>CLRQOE:523542/+&!$%% ü'''$ýûüÿ"''%$$##&(+17=FNPSQMIHGEA<5.)$ !!(2<ISTTPF@<976320.--+%
ýýý
 7AHC90*# (6EMSTPJF?7.& %(&#&/:EJMIDABGMRUYYYVND>;9;=>?BCDEEEEGGGE@<:9:>BGNUXXSLIKR[^]UJDBFLOPPMHD?81* #(-27>DED@7.$4AC9%ýûûû'/33369<==:6336:94)	
'/1/'" #)3?EE?2' "'('$!!#')))(%!
"(.479:8655443321000-*%
%-6<<6*	#')+.158;?CDC=4.,.5;=>>;82)%%*4<@A?:751,&
	!,:BA7$#<OTRB2+),/-'"&+-,)"!*2463-&	%/10)!'6:?8#
',+$",7<BCCA>6/.08?=9.!!)02540,'(234-$


"'*+**(%$#$%%&&&%%%%#!


	 "$!#('%
 !!!"$%%%$"	ýúùøøøøøøøúÿ	ÿýùý		%')(%"!!!
ûúúþÿýüýÿ	

ýöôôùþ

ýüþ#%$	þýþ	
ÿü"'''%		
ýüÿ
ÿøôôôôõ!!øù(*#þöõõõù
ýõõø


	ÿþÿ
	ÿþþ
(--'úööùþÿþýýÿ

þÿ	"$"
		'2998/#ùôôôôôôùþùöøþ


	ÿùõôöûÿýú÷öôôôöþ"
	


ÿüûþ	


ýûúø÷÷÷÷÷÷÷ùûýþÿþýýýýþ	
		

	üöôôõùûüüüýÿþüûþ	#&'$

üù÷ö÷ùúþþýûúûþøôôôöùúúùúüúôôõù
		ÿööü#.2-!ÿþ	
	ÿýûöôôôøÿ			


ÿþ !
	


ýø÷÷ùþ
 ""
ÿ			ÿýüýÿÿÿ


þýÿ	


	
û÷÷øûýùõôôôôôôôøüüûøôôôôôôôôõöõôôôô÷ùúùööøý
	ùôôô÷þüüüþüþ	
##"ÿüý	


üôôôöüÿÿýùõôôôôô÷	


ýúùùùùûÿ	

		ÿû÷÷÷ùýÿüù÷õôôùý
	ûøùýöööù		
	
	ýú÷÷÷øûÿ
ýù÷÷øûüýø÷õõõõ÷ü

ÿûöôôôõ÷÷øùüÿ

ÿû÷÷÷úúøûûþþþÿ

	ÿÿÿÿþüûúûý

þûúúúúúúúüýÿÿþüøööõõùýüöôöÿ
þþ
	þû÷÷÷ùþ

ÿüûüÿýýÿ

ýùöôôõøûýÿùööùÿ	


		

þùööùÿùö÷øÿ

ûõõõõõõøýÿûøùùýÿûùúý	

þûùúþ	
ÿûýýú÷ôôôôô÷ûÿ
	þýûý	
ûùöõ÷üü÷õõõúÿÿþûøöõõ÷úüþÿ

	þùõõõùýÿ	üùøøüù÷ööøúÿ	


ÿþúôôõøþ

	þúõôôôøÿ
ÿ	
þýÿüûúûþ	
	þÿ
!+++	ûôôôôôôôôôôôöøûÿÿüúûüý
ýøøøùüþûøøùüýýú÷õõ÷ûýÿÿüúúûþ	
	ýöõõõû
úõôõú

ÿûõôôôöúüÿýüûüýýýýýþÿý÷õ÷ý

üúøùûüþÿþýýýþÿÿÿ	


	ü÷ú#$
þøôô÷úÿ

ú÷öøùùöôôõùÿ	
!"!
!+10+%*-) $8BHHDA@>;97532/,++-045420//1358<>?=847<HRTUNE@=<:5/'	

ÿ(''&
ü)162,)),/00.-03;CGLMLIIGC>91*&"!""#%&#
 ,8HTTTRF?=>@?=830/23,#ýýýýý"?JJJD7. "+9FLQPKFEEC=6*"''$ ,6CMQTPIGIOWYYYYYUI<4/-058>DHKKJHGFECA=:;;?DJNTYZ[WRPPU[[XPD>=AILMJE?:4-'"$,5;?BA?=:5/(#8BB8$ûûûû-6:868;>@>>=;:<=:3(
ÿÿÿÿ
%)'"/>GIE:/)"%+--+)'%" !%*-/1110123456666663.'
ýýýý &(%
!'***-16;@IPPOC/ !.:@CB?;5,&&)19>DEEE?5*#$3>@<.$$,=KMI<0-/9?=6)
!-0-",77772*!
#&&")/20+&!!1:=6!',+!&18?CCFEA==@IJIA. (3<??>81+!*576-!


$(('%$"  !$''((&# 	


		#'*("	&-...'	
""þþÿýüúøøøøøùýþüÿ


	
'-+&úúû
	þûù÷öööö÷ùýÿÿÿùôôôøúþÿú÷÷úÿ	$&#ûööúþ÷õú	'''&úüýöôôôôúü(552 úõõõû
ÿ÷÷ü
þüûûüþ


	

%&&"&022."!û÷÷ýþ÷ô÷þ#%# 
	
&4;;;9.$
þ÷ôôôôôûýùöööú

"'&"
ÿÿýüúùøõõõôôúþüùöôôôôöÿ"""		ÿ	ÿûûüÿýúûýÿ	

þúø÷÷÷÷÷÷øùûýÿ	
	þöôôôôöøúüþÿþþ	
%'''&!ú÷ööúþ	
ÿù÷÷÷ÿ
	÷ôôôôôôôôöøýúôôõö	þôô÷"%
		þüýüùøûûõôõû
ýûý	
	ÿú÷÷÷÷ûÿÿþ	


ÿÿþüüýþ	
	ÿûùøúþ

ûûü
	
ýú÷÷÷÷øþüúûÿ
ýøõôôôôôöûÿÿüøõôôôôôôõööõôôôôôôôôôõüúôôôø	


	

ýüþ


ÿýýýþ
÷ôôôõøûÿþù÷ôôôõúüùùùùùÿ	
û÷õõöúþ


üùõôô÷ú	


ÿýýÿüöööú
þþÿ	üø÷÷÷øûÿ

	ûù÷÷ùý

	û÷õõõõõ÷ûþüøôôôôøúüýþ
ÿúùùüúøûûûýýüûýÿüûÿ	ÿÿýý!
	ÿüúúúúúûþÿûööõöûþÿÿþýûøôôõûüûûüþÿýûù÷÷÷÷þÿþüüþ


û÷ôôôôöúþû÷÷øüý÷öööúýþüøö÷øþ


þ÷õõõõ÷ùýÿþú÷ùúÿ	þüý	
ýüý	

ýù÷ôôôôôöùûþþýýüÿ


ýüúúü
þùõõõõøýÿþýûøöõõ÷ùüþ

úõõöû
	þûøø
ÿýú÷öùúÿ	

ÿüúþûõôõú	
ýùôôôôù

ÿ
þýÿþûúúüÿ

þý
*+*ûôôôôôôôôôôôõ÷úþÿþüúúûüÿ
ýøøøøúüÿüùùúýþþûø÷÷ùüÿÿÿÿÿýûûüÿ
ýõõõõöûûöõõú		ÿúõôôôõøúüÿÿÿþûùøøùúúúùùúûýþýû÷÷ùý

þûùøøùúüþÿÿþýýüüüüüýÿ

	


ýøú !
üõôôô÷ý	ú÷õõõõôôôôø

 !!&,+'#),)'=GHHFB?;741/./.0247:<;93-+)*-/27;;:5149EOQQNFA><93-#
ýüûþ%&'#
 3:>7.+,06761,-.4<@DFFEEC?:5-&#  "#$&&#


'3DQTTOE?>BFEC<40/361(ýýýý!>JJJF9/$-9CHLKGDDEEA;0#$++' -7CNQVRLJKQWYYYYVOC6/*)-26=EILLJGFEDBA>==?CHMQUXXXUQNNPRROIA=<?EGGEA;6/)##)1:@CC@<:851+!&8@@6%þûûû,463137;>>>><;<<82'ÿÿÿÿ!%# ,;DDC:0+% ")-..,)&# #'*++,---/03467886662-'ýýýý	
 &('&).4;ALPPPD,*9?BA<94.**+17;BEEHA5)#-:=:/%$*5?A>4,+1<CA;,	*.,!)57771*""%)+*%
(/43.)#.::3%)) !+28=ACDCBBGJJJC-
!*6????70))565,

#&&$"" "%&'&# 


"&&&$
&....& þúøøøøýþ	

	(22+üúÿ
üøööööööööö÷÷ööùþ	ÿù÷÷÷öúþ÷õõ÷ý"%"ùùùùþþøøú$''$
ùùûõôôõûü*554"üõõõüúùþ
ÿüùùùûý	

&&&&#!&/22-!#úöø	ûôôøý

$2;;;8.$úôôôôöüÿýùöööú


''''þýûùø÷öõõõô÷üÿýû÷õõôôôù """	ÿûûý


ÿûùüÿ
ýüüüüÿ

ÿû÷÷÷÷÷÷÷ùúüýÿ


ÿ÷ôôôôõ÷ùüÿ
$''''" øõôöý
üùùù	úôôôôôôôôôöûý÷õõú
õõõ
		ÿúùþùùõúýõôõýùöø	
	

	ÿûù÷÷÷ùý
ÿ	

	þúùúûý	

	þüøö÷ùþÿùøúÿ		
	ù÷÷÷÷÷úÿú÷øû


ÿû÷õôôôô÷üýù÷öôôôõ÷ùùúùø÷ööööööö÷ýýôôôù	

	
þüûÿ


ÿþüùøùûÿ	øôôôôõøýýú÷ôô÷ý
üùùùùû			

þùøöøü	ýùôôô÷ù
		ü÷ö÷ý	ÿþþý
ýøöôô÷úý	úù÷øü

ü÷÷÷÷÷÷øúÿþûûüüùõôôôöûÿ
üúúü	ýûûûüþþüûý
ýúùþ
þùùý

	ÿýüûûüþýøöö÷ûýýýûúøõôôôùÿüùøùûüýþþþþýüúù÷÷÷÷ý
þüûüþ
ùõôôôôõúÿû÷ö÷úÿ
	ÿû÷öõõùüýû÷õöøý	ÿùõôõ÷øúüþþüù÷ùü


	þýÿ
üøöôôôôôöøúüÿÿþüûûüÿ	ÿþüüþ

þúöõõõùýþÿþüú÷õõõöøûýü÷÷øý		ýúù
þúøúúþû÷õùÿû÷÷øþ
üøôôôôùÿ	
	ÿþþÿÿþüùùùüÿ
ÿüüþ	"$"úôôõ÷÷õôôôôôôöùüþÿÿþýýýýþ	
þùøøúüýþþüüûýþÿþüúùùüÿÿýüûüýþþýüýýÿ	
ÿ÷õõõõöü÷ööùÿÿýùöôôôõøùûüýüú÷õôõö÷÷÷öõõö÷ùúúûüþ	

þúø÷÷÷øúûýþþþýûúúûýÿ


þúüùôôôôôü
ûöôôôôôôôôöþ


 $(($$)*&(?HHHB<940.+)),/6=AFIJFB90,((*,.36873138AIKLGA<973.)#		÷ôôôþ	
.@EG=0--6>@?80-,/358:;::962.'!!#$!


*9FJNJC@BGLKH?50/485/þ6BJJC8.%-5;>ACBABCB>:1' %.540")2=HMRROMMNPOOOLHC:2-**-26<BFHGDCCEGHHFEDEHLNPQRQPNKHEB?>==>????????<81("'06=BDFEB><;:60&%5==6(#'&#"%+28;<;989950(
ÿÿÿ!*5<>;4-)''((+/0/+%!""$*-.+((((*,.135799651,(%"		"'19ALPPPB((7==82///123468=BDB<0'$&,0-$		$475)#)+*&#&-:A@:,	#'' "')+*'##)+./,&
	-464-'!*55."&& !&*.37;>@CIJJJB+
!*7???;1)!&133*


""!       

ÿ"&&"%(&%ÿ

	ýøøøýþúúû
%24+!

üöööööööööööööööú
û÷÷õø÷õõõùýÿþý#!ùùùúÿÿÿþýûùûÿ	 #"øöþ
ýùùýýùý!/1+üõõõû
ÿþ	ýøööøüÿ	
	$&&&&&" '+)#!öô÷

	ÿ÷ôøþ
 -687/$
ýøöö÷ùýþûùûþ

üýþ''''
ÿÿþýýýýþþûù÷öõ÷ö÷û""""ýù÷ùþ	ýúûþ

	ýüüüþÿ
û÷÷÷÷÷÷ùûýþÿÿ				ÿùõôôõ÷øúüþ


!$#!üõôôø
û÷öö÷õôôôôøþ÷õõø
	ÿ#"ýúþùùöüÿöôõþ

ýôôôû
	
	

	þüüûúûýÿÿ

		 	þøøøøøû
	üù÷õõ÷û
ýúùûÿ	


	ÿ÷÷÷÷÷øüû÷øú		þüúù÷ö÷øúüÿÿþüüûûüýÿÿýüûúùøùü

ûùøû


ýúùúþ		ÿÿÿøôôôù
øôôôôôõúþÿûùü
üúùùùü
ÿÿ	

	þ	ýøôôô÷ù

þÿÿþþþü	üøöõõøúüþúúûþýø÷÷ùüýþÿü÷÷÷ýÿú÷ôôôôù	

ýûúûÿ
þÿ
ú÷÷þ

	ûöõù
ýúùøøúúúúø÷öôôôôøýÿûø÷÷øùúûüüýýýüû÷÷÷÷ú	


ÿýüúúüùôôôôôôøüÿýøõõõ÷ûþ	

þýûù÷ö÷ùýþùööøû
	úø÷øúûûûûûúøøûÿ
	ÿÿ


üùöôôôôôöøúûýþÿÿþýýüûüþ	þþÿÿûøøøûþÿÿýüùöõõõõ÷úüýýÿûúûÿþýüüþÿþý
	ÿûûúü	÷ôôôúýþüúüþþúöôôôõùþ
	þýûù÷÷øúý	


	ÿüüüþÿøôöùüüúø÷öõôõõ÷úûüýýýýýþÿþýþÿüûûüÿÿþýüüýÿÿûùøùúüýýýýþþÿÿÿþýÿúõõõõõüø÷÷øûþþþýüûù÷öõöøùúûüüûùöôôôõööôôôôôôõøüýù÷÷÷÷ùûýþûúúúþ		


þüÿøôôôôôû
ûöôôôôôôôôôû		   "$&&$  $%')(#ÿ%>GHC82.+))&$%+2?KQWXXSMA60+)*,,/2344458;>==:52/+(&%$#
		ý÷ôôôôÿ(;EGG?1./:FHH@50+)))))***+*(%!!


(38>?>?DKONI?3-,2885+ '/6:92+',../28=>?=941-)%"*2;A@;-")2<BHLNLKGA<965420///1358;?@@>;;=CKORRPNNMMLKIGECB@<7/&$&0=DFA8449@B?8-$'7BHKIFEEDBA@>:4)"08:7/'#!
$,13211110-*% !!!'-11.(%%).35663.%"'++'(1674-&$$%(*,/236764.&! "'+,,)% 


)4;EMNI<''473)!!&1:==95335540*&(1?GB4*-)'2973'
&.130*%

$4662(!$,,'!#" %+29=EJJF=(	
'1998.#
 +-.( !#"!

#" þýÿÿÿ

ÿüüüüþ
üüý
	þüûúúûûú÷õöøþ


+/+#
 ÿ÷ööööúýýùööööööú
÷÷õøùõõõõùúøöùþ
þýÿþøøøú		"##øõù !ýöô÷ûöõöú

ÿøõõõõüýü#%#þÿ$&&&'#
þôôö
	üý


$+*'
ÿýýýþ	

ÿùúû	%''$		ÿùöõôô÷ûý"""		üôôôû	ýúûýýüüþýüúúûÿ		ø÷÷÷÷øúþ


ýüÿÿûúùùúúûûûüüýþ	

	ü÷ôôöû
'(("! 
ÿü÷ôôôôú


#%$ûõõõúýúý+34(ýüý
÷ôõþ

ý÷ôôôôü


þüúûýÿ	
þúùùû		

''&ùøøøøøúÿ	ÿýùõõõõõú
ûøùû
ÿ
ù÷÷÷ùüûûüþýýþþþþþýýüüüüýþÿ


þýþÿüùùùùý
	ÿþÿûüþ	üôôôõü÷ôôôôôôõøûÿ	
	
þùöùùúÿ
	


üöôôô÷ú		ýûúüÿýûûüÿ	
þþþþü
ýúø÷÷øúüýÿÿþþýüüþ
ÿúøü

ü÷÷÷þ

þùõôôôõþ		

þüúúüþ


	
ÿöööý


ü÷ôôöü


	


ÿþýýûúùø÷ööõôôôôôùÿýù÷ööööøüþÿû÷÷÷÷ü
ÿÿþûøùýüöôôôôôõøúûüüûøõõõõõ÷úþ

	ÿûùøøùüþýø÷÷úþÿüûûýþþýûùùøøúþ
	
	üù÷õôôôô÷ùûüýþþþþýýýþÿ		ÿþþýüüþÿþÿýüùöõõõõöùûÿ
úøùþÿþþþúùùùùúûý
ýüùûþ
öôôô÷úüüüÿ

üùöôôõöùüÿ

ÿþÿüù÷öööøúýþ	üüüý
ùöô÷üÿÿþüúùøöö÷øúûûúúúúûýÿúøùüÿþýþþÿÿûùøùûüýþþþþýýýýþÿýýþþüýýøõõõõ
ÿûùø÷øùúûûûúúùøøøùúûüýþýüùöôôôôõõôôôôôôôøÿ

þüüÿÿúø÷÷øûýÿûúúúþþþÿþþùôôôôôú
ûöôôôôôôôôôûÿýýýýýÿ!

#')(&%%%%$$##$%(**+*& ÿÿ	$<DG</(%$$%$$$+4ESXXXXXQE92,*+,+,.025777630.,)'$  $'%"
ÿüùôôôôõ	üûûûý"0?EGG=0-/;GJJB70*%!  !! 


"(-27;AINLI</*(/7983,&!
#)-*& '*($%(19;<7/*(()($(19BDDB5$ $,4:@FJHF>3,'$#$%(,0368:<>?><8336?IPRRRRRPLHEA>;9873-!(<GJA3++4?ED=1' ,@KRPHB@ACCBA=82)",476410231-%ýý
#)+*))*****)(&$!"&'% !$&''&#!(287774-! &,11,!&08<<8.&$#&)+-/01332.( +48;<82("%%#!

#.5=BB>6'(01* 1>BB:2.+)))'&(.;MPP?üÿ!#ùøøøý$,0/+"
þý'245/&!*666.# %$ 
!##!(27?DE?8'
"*/-+!$')%
 #%%$!%%%%	þüüÿÿÿÿÿýüüüüüüþ

 %)))%
	

ýú÷öõõõõõõõöùÿ	

"&'!"$#	ûöööúøööö÷ûýû÷õû	üõõõøûûøõõú		ÿøøøý	
ùùþ
	 ##øõ÷ÿ	%++#úôôôôù	þûúûý	þûõõõõöúõõú#%%%þ÷øý
$&&$
	
ÿÿ
ûôôø


	


	

þøøù %$
  ýöôôôõúþ!"""

þõôôôþ	ýûùû
ÿÿÿþüúúúÿ	ø÷÷÷øüþ	


úøöøüþÿÿþþþþþýýûúúùùûÿ	
þú÷õôôöù	%+++%"%%%%#
		ûõôôôöþ##
"%%#ÿõõõõ÷øõõü0441 ÷ôõý
û÷ôôôôôôú

ÿþ
	þùööøý	ÿúùùùý


!'''øøøøøùüÿÿüúøõõõõõöü!!!ÿø÷÷ú	ûúûþ
ýþ		ûúúüÿ

ÿþýþÿþýþÿþúùùúý


þûûûýúùùùùý	üúúþüøùýÿõôôõúÿ

öôôôôôôôô÷ü

ýøõôùùý

		úôôôôøü	
ýúø÷÷ùüýüúøùúþ

þþþþþÿüúø÷øøúüþþÿþþþüûüüýÿ
ýü	ü÷÷øý÷ôôôôö

		
	ÿüúùúüýÿ

üöööý


þû÷ôôõøýÿþýýüýþ
ÿýýÿÿþüùöõõõõôôôôôùþú÷ööööøüÿù÷÷÷ùüþþþÿ

ÿþþþÿüø÷ûü÷ôôôôôöøøùùøöõõõõõõ÷úþ

ûùøúþ	
ÿú÷÷ùüýþþþþþþýýþþúøøøùü


þþ
üúøöôôõöøúüýþþþþþþþþÿ

ÿýûùööùþ
þüúöõõõõ÷ùûþ

ý÷ö÷ýÿüùùùùùùùùûý	ýüùùü	
÷ôôôõøúûþ
ûøõôôööùüþÿÿþþüú

ýú÷ööööøúüþþüüüÿüöõôøüÿþýüûúùùúûüûúøøùùûýÿÿÿÿÿùøùý	þýýþÿüúûûýÿÿþýûúúúûüüûúûüþüý


ýùõõõö
ýúùùøùúûûûûûúùùùùúüýýþþýüùõôôôôõõôôôôôôõù

üùùûýþþú÷÷÷úýþûúúúÿþûüÿ		þüûûüüüüþ
úöôôôôù	ùöôôôôôôôõùþÿýüüýÿþûúúúü!	
',-,(&%#""""#%'+-++*$ÿÿ	%=EF:+$  !#! #+5GVXXXXWOB6/)'()()*-058872,(%#" "'%"
ÿûùôôôôû
ûûûûý
#0<DDC8.,/:EGG?4,& 
"(.4;EKIF9,'&-6985/)$$$""')&""&.7992)$"$'(& !)18ADDD8*!$'-37<BFDA8-% "(.26:<?BCA>70/18CKPRRRSOJEA<85321.(%;GI?0''0=CC=2)"+@KKKB;9;?@?;50,&"!!%+135667:;95.#ûûû$&&%%%%&&'())))()+--+% $%%#! &077774-"
!'-11-"	!(19:<7.'%%(,.01111/-*$!+455555, #$$$#
 )/59971' !(,,& 0=@?7.*&$$%%(,3BPPPC"üüøøøøøøþ
%*,*'úúúþ
'444.#*454+! $&%#%.4;@A;6($'$!

 #%" $'''#
	
$%%#
ÿþþýüüýÿ
ÿýÿþýüüüüüüýþ	
		
#*.//*$
	 

	þûù÷öõõõõõõöùü
		
 !%'&þùøøÿ
úöööúþø÷ÿûõõ÷þþøöø

	ùöø
üø÷ù
	##ú÷÷ý

(++"
üôôôôôø	ýøõõöý! 
þøøøø%%%%úøøù"!	ÿÿ	
ü÷÷ü
	

							


	ýøøú
" 

   
üöôôôöû
"!
		ÿùôôô÷
ûùøü
	ýüûý

ù÷÷÷ûÿ	

	þýþ÷ôôõúüþþýúùùøøúÿýùõôôôôöû'+++"#(%%%$!
ÿ÷ôôôôü!##!

	%%$öõõõõõõõú-442#	

÷õõû	ýùöôôôôôôõú		üúýûööö÷ý
þúúùý


		
'''	úøøøúýÿ	ÿûøöõõõõõöû!#"	ú÷öøþû÷÷øüýþÿüûü	
þüýþþÿÿ


þù÷÷øý


	þúù÷ùþ	ûùùùúþ

ù÷÷üÿúö÷ûþôôôõû

ÿ÷ôôôôôôôôôú
	

þú÷÷ùû


ùõôôöúþýù÷õôõõ÷ùúúúùúüÿÿÿüüýÿüù÷öö÷øúüþþÿþþýýüýýÿ		ÿÿ	û÷÷ø	üöôôôô÷	

	ýûûûûüþ	
þþþüöööü


üøõõõõøûýþÿÿÿÿýüüüüüþ

ýûüþÿüù÷õõõõõôôôôùýù÷õôôõøüÿýù÷÷ùûûûüýÿ	ÿþýþþý÷öù	ý÷ôôôõøùúúúùø÷õõõõõöøûþ		ýûûþ


ÿú÷öøúûûúûûüýþþÿþûùùùûþ
þýýÿ
	þûùøöõõö÷ùûüýýýýýýýýþÿÿÿ
þûùöôôøþ		þû÷õõõõøúûþúõõ÷þ	ÿýûùùùùøøøùûý
ýûùùúý	ùöôôôö÷ûÿ	
ÿú÷ôôõö÷ùûüýýüüûùøúûÿ	ýø÷ÿûøööôôõ÷ùüÿýüüþ
	ÿû÷ôôôöúýþÿÿÿþþÿÿÿýûø÷ùùùûýþýûûüüýÿþùøú	

üúúüþÿÿÿÿüúø÷÷øùùø÷øúþÿýþþùöõõõ÷þûùøùúûþÿýüûúúûüýÿÿÿÿýüùöôôôôôõöö÷ø÷ö÷û
üù÷øùúüþÿÿüø÷÷÷ûÿÿûúúúþ		üúúýýø÷ööøùùúüþüøôôôôöýû÷ö÷ûþÿüùøøùüÿÿüûüý+---'$!  "&,-++*$ÿÿ)BHH;*" "!!$,7GVXXXXPH;.(! !!"%(-4985-$""

ÿýúúýýûÿ&-223.**-6===5,%   !(0;DDB5'""+6983*#!%()&$%'.564,#$''$!!!#&+19ACB;1+)*-1369;=@@=:2*#!',4<AGLNKH=1+*-5=BIOPQNHB=941/.-+&':CE=/''.9>>:2*##6AD>2+*/7:80& &+.//02579;<=;984,#ûû!!!!!!!!"#%'),/15875/&! #&&$ "+04663/'!%),,)""(/5885/**+/346542/+'$! #*/25551) #$$#!$'+---,)&%&'('##-6871*(%%'),17=IPPPC$	þü	ýøøøøøú#),,)%ÿúúúÿ%444,&,--(!#)+,)%"$,17<>;7,!  &***("üüýþýüüýýÿ

	ÿþüüýþÿ


#*///.(# 	þüûûýýüù÷ö÷ùý	

$'& þþÿûöö÷þ	
úö÷
ûúÿ

øø÷ú! üø÷ú		&++õôôôôöü


ÿ
ûøøøø%%%	ÿøøøøýûý
	ÿýÿ


	

ÿþÿûùúü		úöôõõøüÿ

		üùöôôøýþøø÷ý		


ýüüþ


ûùùýúôôôôùüÿýûøö÷÷øü	
þúöôôôôô÷ý#''$!&+%%"	

úöôôôøÿ
!#
!# øõõõõõõõù',*#

	
	ýõõõø		ýù÷÷øø÷õôôöÿ	
þýÿ	
ýø÷ùýþüøööö÷ü


ÿ	
		
 $"üûþ	

	ü÷õõöøù÷öøüþúøøûþþüø÷÷øü

þüü


ýûùùûý

ü÷ôõöû	


	
ýøöõöùþýûüÿ
þøõöüúõõø	ûôôôø	
þ÷ôôôôôôôôô÷
	ÿ


	
÷õôôùýýøõôôôôôôôöøüÿþþÿÿ
	þýÿýùöôôôõöøûüþÿ


þüø÷÷ù
úôôôôôø	
	ÿüûûûüýÿ
þýýÿýøö÷ûü÷õõõõøúüÿÿþýüüüûþ

	üø÷øüþþýúø÷öööõôôôôùÿüøöõõ÷øùüÿÿýüûûûûüýÿ


	ÿþÿÿþ÷ööÿþ÷ôô÷ûýþÿÿÿÿþýüú÷ööö÷ùüÿ	
		
ýøõôõ÷÷÷÷÷øùûýþÿÿÿÿþýýýýþ	þüüüýþÿþüûüþ	

	þüúøø÷ö÷øùúüüýüûûúúúûüþÿÿÿþýþ		ýù÷ôôõû

	ÿüùöõõ÷ùûüüýýþÿÿþüøõ÷ù	ÿÿþþýüüûúúúûýûùùùùúü		ÿüøôôôõùÿÿú÷ôôõ÷øúûüüûùø÷ööö÷ûÿ
  
ûõô
ÿûøöôôôôöû


ÿÿÿþýýÿ

ýøõôôôôöùûþþúøùùùùúýýúùùùúúûýþÿýûûþ	ÿù÷÷ùüþÿ	
ÿüù÷÷÷÷øø÷÷÷øûÿü÷õõõõøü

ÿúøö÷ùûÿ	ÿýüûûýÿþýú÷õôôôõöùüþÿþüüÿ
þûø÷÷÷øúûúø÷÷÷ùÿýûúúûýÿ	

þûúùúûþÿÿýùõôôôõöö÷ùúüþÿýùôôôôøûüúõôöû

þûøøøøûþ	!---,#!)-+++#ÿ-GHH=+#!$#$'-7DOSVRKB:-#!%,4974*

 $'+./-,& !"! "$&(*)'# -9;:.!)576,

		
 &)+*('()+-/353/'#%(*)($ !#+38;9667;@BDEEB@=840-*'%" %/<FOXZYTF5*# #(-7BHJHC=:630.-,+)$!"%.8=>8/*)-36651+%$,-& +0- 	
+8=;500279:9668@HH@.%,28>CDB<3,('(('$  #&+/00.)%#"!!!"$$#  #'*-////149<==;83-%#'('&$####!""! !#'+..,'#""$'()**)(&%%&)-16=CGNPPK=&þøøøøøÿ).20,(#ýüý	ûý 444) !###!#+06::85/(&%'+/38;:82*$ 

!(****'"ÿûúøúýþþýüýýýÿ	


%-//.*&$#" 	ÿüúûüÿýþ

	 $$
þø÷û	


þ÷øý
!*+!ÿÿþýýüý
øø÷üúûýýÿÿ# ÿôôôôôû$(&úõõøþ	"" ûøøøø!#üøøøøøüõõõú

ÿþÿ	
 
	ýúùùúùúûþÿþýûûüþ
ÿüúùùúúüþþýûùûÿ
	ÿþýüùöôôôøüþùø÷øþ
	

	ÿþüûüüþÿ	
ÿýú÷õõõøúûúöôôôöúþ	ÿüøõôõ÷úÿüüþþûöôôôôôøÿ
"%"	
$(% 
þÿ
þùõôôõù

ÿþ
ý÷õõõõõõøü	ùõõõõøýÿþüûýÿû÷õõùÿþù÷ùþ

ÿúöõöøúúúùø÷ööööøü


	


ýüþ
		

ù÷øýü÷õõú	

	ÿüúùøøùúûûüüýþýüþ
	ýøøøøùþÿùôôôôùÿ	


ýþ
ÿüûüÿû÷õôôöùý
	
ýøõöþüõôõüÿöôôôþ
	ýùöôôôôôôôôôý


	


		ûöõõùÿýüøõôôôôôôôôôø
þúøö÷üÿÿþÿ	
ÿúöôôôôôôöøûý		

		

ÿ!		üù÷÷÷øüøôôôôôøÿýþ		ÿüûüþ


ÿÿýúùúûüýüüüýþ	ûöõõõ÷ùýÿüüûûüÿ

	þøöööøûüýüûûúúù÷õôôôøþÿú÷ö÷ùûüýýýÿ	ÿþþÿ			øööù!"ûööü		þú÷õõõ÷úÿ


	
þùõôôôõõôôôõ÷úüýýüüýþ		þüûûûûûûûúùøøùý

ýûù÷÷÷÷øùúûüýýüûúùøøøùùûüüüûûûýÿûöõôöû	!!
	ÿûø÷÷úýýýûùøøøøøø÷øúþ
ÿþüûúûýÿ		þûùùùùùúþ


	ý÷ôôôøþ
ÿú÷õôö÷øúûüüúø÷öööööøý  ùôôÿûøõôôôõû
ÿþÿþýþü÷ôôôôôô÷úý		

	üùùùùùùûþÿÿýûùøøùùúûüýýþÿÿÿýüýù÷÷øûüýþ
ÿûø÷÷÷÷øø÷÷÷øùýýú÷õõõ÷ûÿÿú÷öööøû	


ÿüüüýþüùøöõõ÷ùü

ýú÷÷÷÷÷÷÷÷÷÷÷ü	
ÿýýüüüýÿ
ýúøøùúúûûûúøöõôôôôôõö÷øùúûþþøôôôô÷÷õôôöÿþúøøøøûÿ	 ---) %-++)!ÿ0HHH=+#"%%&)-4>FGHC;3,""&-5974)	$'(%! !  $((%"$&'%""#%'),/0.,&#%$!".12(&020$

!-24.&$%+258851,$#)/0.%'.358;?EJLNMJE@91,))*+*)'%"+:FPZZZZK7()7?CB=86420/-,,,-/1357763.+*+,-.//,'!$ ÿúþ-???5,+.3774006DRRR>""+4;CIKJF=61.-+($ '-13420,'"    "%(,15;@BBB>82)'..*" !  "$$"!$.440' #+12/(!!$(.3:BHJMMH@5%
ÿýøøøøùÿ	-79:3*% úúú

þûû244& $%$ #,3;CCCC<3/,+,-/36662.)% 	
!'****(#
	üùøøøøøûþÿþüüüüý
#$""	
"$"
")-/-(%%&('% 
þúøùûþ	
	ÿÿ "


üûÿýý
úöù-66.
ÿÿÿÿÿýûúúøùü"% 
üü
 
ÿþýûù÷÷÷÷ùü
üôôôô÷ÿ
!%$$/3/'	öõõõü#-221)üøøøøûøøøøøû
	û÷õõõõû

ø÷ú	
	
)+)ÿ	ü÷ööööùý

	ÿúøõõõõ÷ûþÿÿýûûûüýýþÿþýúöôö÷þÿüúøöôôôôõû

ÿúøø÷ùÿ	
		 ""!ûúúúúúúúúúúûüýýûûýÿ


üüý
üùööôôôôôõõöõôôôõùý
	þú÷ôôõ÷ü
	þùûûþþùôôôôôù"#üúþ#"üöôôøû


û÷ôôôõû
	ù÷øþùöõõõöøø÷÷û
þùõõõõõöøûþþýÿüøöö÷øøöôõøþ

þûøöõõö÷÷öööööö÷øúüÿ	ÿýÿ
!!! 				ÿüùøøøü	

ûùüùõõõ÷ý	
ûöõöúýþýûùø÷ö÷úþ
þûûþ
û÷øøøü
    ý÷ôôôõùþþüùöõ÷ü

û÷ööùüþÿÿþüùöõôôõ÷ùü	

		

ýøöøýõôôøýþûôôô÷
	þûùöôôôôôôôôú


	þ	

ÿýú÷õöøýüù÷õôôôôôôôôôôùý÷ööö÷ûÿþþÿ
ýùõôôôôôôôöùü

	ÿþýýÿ	 
ü÷÷÷÷úý

	øôôôôõù
ÿûüüþ			ÿýüþÿÿþüúùø÷÷÷øøøùüÿ
ÿøõõõ÷ùý		þüûûûûý

	ý÷ööööùûüþþþþýûù÷ôôôøþþùõõøüÿýüüþ		ùöööû
#%%ÿúû
ýùõõõõøý	
	þùöõôôôôôôôôôöùüüüúùúý		ÿüúùúûüüüúùøøøøøü		ÿüúø÷õõööøúûüýýüüúùø÷÷÷ùùùúúúúùúûüþÿùôôôøÿ"""


	ýúúúýþû÷õõõõõöøúþþþ
	þüúùúûýþûùúúúúúý

			ùôôôöý	
ÿú÷ööö÷øúûûûúø÷öööööøý  ÷ôôÿýúöôôôôû	
ÿÿÿÿþþûöôôôôôöùüÿ

þûùùùùùúýþþýüúûûûûûûüýþÿÿÿÿýüþ	
ýüüüüûüþ
ÿûøööö÷øø÷÷÷øúýÿþûøöõöøüþû÷öööö÷û		þüûûýÿÿýûùø÷÷ùûÿ
	


þûø÷÷÷÷÷÷÷÷÷øÿ
ÿÿÿÿÿÿ	
úøøøùùùùùùùùø÷öôôôôôõööõöøüüöôôôööôôô÷üùøøøùüÿ*--( !)++&	/DHH:*#"$%&(+18=<<6/)# #&*07;84)
#))))# !##"
!%$!$&'&$$%'*,.01/,& !#')&#
'+,%#++) 
	

	-34,! *5:=;60+# *111& (-26:?FJJJJGA<3+'$%)+++*(%)7BLXZZYJ6'"09=<843210/-,-.279:9520-+)'&&&'+--*"
úúú-?>>0%#'.453006ERRR?"	!!#.7=EJLLJD>961-)% #+057762+%! ""!")06<BBBB=6/&(00+!
!$''&$!$/672'#-562'!(.6?EFHE?70%	üùøøøøù	#5ACA3%úúú
þûú/42#	
&'(#
$,3;BCCC=51.,---/0//.,(% ýüþ %(()($ 
	ýøøøøøøúýÿÿþûûúùúþ	!!!!	
!%(&#
	
"*-/,'$$&('$	ýø÷ùý
		þþ"!

ÿþ

úûÿøõù0661ýûüûüþÿþüúøøö÷ü"$"	

ÿüø÷÷ööùýüôôôôù
&+)!&///'þõõõõü$0222.	

ÿúøøøùøøøøúÿ		þ÷õõõõõ!$ 	ùøü
þþÿ***	ü÷ööööúþ

ýùööööö÷úûüüûûüýþþÿÿÿþû÷õøù	

ýûù÷ôôôôöý	ûø÷ùúÿ


!""""ÿù÷õõ÷øøùúúûûûûûùùûÿ
üüý
	ÿûøööôôõõõôôôôôôõ÷ûÿ	þú÷ööö÷üýù÷ùþúõôôôôû
üùùùÿ õõõõöú

üøôôôôøþ		ýõôôý	üúø÷÷÷õôôôù
ýù÷ööööõöúýþýüýÿ	
ÿùöôôôôôô÷ú

üúø÷÷÷÷øøøööööö÷ùûüýÿ
ýûüþ!!!! 	ýùøøøøü	ÿüúþ

üõõõõ÷úþ
þöôõùýþýú÷õôôô÷ý
þûúûþ
	ûøøøú     üöööö÷ûÿþüúùùùùü
	ú÷÷÷÷ùûüýýüûù÷÷÷÷÷÷ùûþ	


			üø÷ùýöôô÷ûûùõôõú
ÿüú÷õôôôôôöùý


	ýúýÿ


ýù÷õõõøúÿùöôôôôôôôôôôôõûý÷ôôôöùÿ
þýüüþ	
ÿû÷ôôôôôôôôöùû
ÿüúúúûÿ


ý÷÷÷÷úýùõôôôöùÿþûúûý


ÿþ	
	ÿþþ	
	þüúùø÷÷ø÷ööøü
úöôõ÷ùü
	ýüüüüüþÿú÷÷÷øúûýÿÿÿýûøõôõùÿþøõôøþýúúüÿ	
ùõöö÷ý!%% þÿ

þúõõõõöý


	û÷õõôôõöõôôôôõùüýüùøùüÿÿÿýûúùúüþþýûùøøøøøû	ýúø÷õôôõöøúûüüüûûúøøøøøùùùùùùùùùùúüþùôôôù	"""


ýüýûöõõõõõõøü	ÿþüýÿüù÷øùûÿþüûúúúúüÿ

	
üôôôôú
ÿú÷ööö÷÷ùûûûúùøööööøû
õôôÿ
	ýùôôôõû
þþúõôôôô÷ûÿ	


	þüúùùùúûýÿÿÿÿþýüûûûýÿþûüÿ
þüüûûý
	ÿûø÷öö÷ùùúúûûüþ
þù÷÷úý
þú÷õõööööù
þûùøùúþþüûûúûýÿ
	

	þúø÷÷÷øø÷÷÷û


þøøøøøøøøùúüþÿþûöôôôôõöôôôôú	
ú÷ö÷øøõôôùüùøøùúüÿÿÿÿ	
&+,("
%'&!	
,=@@4'!!##$%'*.10-("#(,/0238=?;6+
þ!)))))'#!!!  
"#! #%&&'(*,,-.-+)%!  "$&(**'# $&%"  !"! 
%+,"):@@@:1+$)113(#(-15:?CDDB=73,&#!#&)*+,+(# '2:BMTROC3&*2552000000.-.18?BB<3,(&$#! &,/.*$	ýúúú)9=3"(156449DOPI4),)""*29?CEFHJKHE@91+& 
	

(/57796/($ #,3;ABB@91*!'//+ 


	
!%()'&" '1771&#.773)

 )3:<=93-("
ùøøøøøøú$>OQJ3 *-+$ "üÿ+.- 


),-(! &+/3798840/.01/.*&$#$%" ÿüùøùûüÿ  !!
ýøøøøøúýÿÿþûø÷õôõùû
	 &)))"&.//-%  "!ýö÷ûÿÿþÿ
	 $&$ 
		
ÿûýøõø,66,þø÷øøúþÿýù÷öö÷ü
 # 
üü	ü÷÷ö÷ý
þüø÷ú(/,$#+-)úõõõöü)222/"
	üúüüúúÿ

þù÷õõ÷ý	%)( 
	

ûøùýýÿ'*&"""

üøöööøü	

ÿüúùøúûýýþÿÿÿÿþþþþþÿÿþÿþùöö÷ý
ÿüüüþ
 """ ÿûù÷÷øúûýÿÿþýüúúý
	ÿûûýÿ
ÿýýýýýýüúøôôôôôô÷úÿýûù÷ö÷øûÿ	ÿÿ	
	úôôôô÷ýÿúùùùû
ûõõõõøý	

ûøôôôôùÿùôôôþ

ÿû÷õôôôõù		ÿû÷ööõõõøùøøúý	ùôôôôôôøþ		ü÷õöøûüýýýüùööööúýþÿÿÿ		ýùùüü
!!!!	þþÿûùøøúþ		ýúúÿ

	úúþ	ûøõõöøúÿ	÷ôôøüüú÷õôôôõøþ	þûùøúý	ÿûûý	
    ûööøùûÿþýüûûý
ü÷÷÷÷÷÷ùúûûûùø÷÷øùûüþ


	þûùùûÿüøöö÷ùúù÷öøü


þüúùùúûûúùøúþ


ýùøûþþýþþþýýþýýþ
ùõõõõöùýûôôôôôôô÷úûüúùúþ

ÿû÷õõ÷øúþ
	ýûúûÿ


û÷õôôôôôõöö÷ùûþ	


ýùùù÷úþÿ
ø÷÷÷÷øûþÿÿýúøöõõ÷úÿýüýÿ	

	


þþþÿþýüüýÿ

ÿþýüú÷õõù

üøöõöøûÿ	ýüüüýÿþýûûûüýÿþû÷õ÷ûÿ÷ôô÷ÿüø÷øûÿ	
			
	ÿÿÿøôööö÷þ$%

þúõõõõ÷ý				þùöõöö÷øùù÷ôôôõùýýüøöøúþüüûüüýýýýýüüüýþýúøøøøøú		þûøöõôôôôô÷ùúúúúúùùùùùúúúùùùùùùùùùúüþùôôôù
"""	

ÿü÷õõõõõõùþ
üúúý		ÿüùööøúÿúûýÿÿÿýýüûüýÿ	


þõôôôöûÿ

	þúøöööööøúûüüûûúùøúü	ôôôþü÷ôõöýþþÿúöôôôöü		ÿþýüüüüþÿÿþþÿúúüýûûýÿûùø÷÷ùúüýÿ
	ÿùøû	
ýøõõõöööö÷üüú÷÷÷÷øûþÿÿþýýþ


			þûúúûüüúùûÿ				


üøøøøøøøøúýúôôôô÷÷ôôôôú

ÿüûüýýú÷÷ü	ÿú÷øøøüþÿûúúûý
$&"$''%$$#!


&033+# !!!!!"##!&,5<@CCA@BDC?9/%	þÿÿ	 %))))))%" #&%%! $(*,--+*'$#""#$%(****(%!!&)(&"#"
			&=@@@=3.("'113) #&(*-03330,)&#!!!!#%'*-.-*'%%'*.29??>7-&  ',..,+,.0110.04=FFF>1'!!*0342/.,)()-10*üúúý$,-!,3899;>>90þÿ'7;5'!',27;==;;>EMMMJ?5.'!
&,377873-)"	&-6<>=91)"$+,)!
		
#&'&%"!%(-243.&  $.453,#þü
 (+-*%! 
ûøøøøøøøú	"D[[R0
%9>=1$ ## "#$!
	%&%


	,02,%"!#%'),...,)((()(&#!!!#%(-253/%ýù÷÷÷÷÷ùÿ
!! #*++'!


ýûøøøúüÿüøôôôôôôöùý

þþÿ
"))))&!#+///+!
ý÷ùÿÿýúøö÷ùþ	

	!&'''$

			


	ûõõû()
ÿø÷÷÷÷ûÿùöööúÿ	
÷÷÷þ
ÿüüÿ	
	
ýû
(/-#û÷õ÷ûýÿ#)+)"
	

&00+	
	þüüþ		ÿùõõõü		üþ
	"""" þûûüýýÿþûùúü

ýüûûý
!	ýûüÿ		þýýüúùøûý

ÿýýþÿÿÿ

ÿýýýþ
þ÷ôôôôôùý	

ÿýýýýüûúùùùúüþ


üôôôôúýùùùøúõõõùÿýú÷ôôô÷ýþúôôôö""÷õôõúÿýþ	
þ÷öõõõõôôôöúúõôôôôõ	
þ÷ôôõûÿÿùööùþûùüüüÿþûúüýÿ
	ýûý	û÷ööùþûùúþþúùùùü!	üöôöùù÷ôôôõøûþ	ÿúøö÷ùûý


 ÿú÷ùýÿ	

	


	üø÷÷÷÷øúûüüúúúûýÿÿûúùúüüýýýüüûûúúúúúûüýÿ	
úôõø
þüùù÷÷÷ûþ


þûùøùùøøøøøùûþ


øõõõõøûÿÿý÷ôôôôôôøýÿýûúøøøùýÿûúý		úöôôôõõöøùùùøùúüÿ	
üùùù÷úÿ	
ûü %$ý÷÷÷÷õõõ÷øûüýýúøøúÿ
	ÿÿþüúøøøúý		
ÿúõõõü
ýú÷öö÷ùü

ÿþýþ	


ÿþþÿýù÷ùþ
	øôôöþúööö÷ûý	

	þýüüþÿûöôööööø

ýúöõõõùÿ		
ýùö÷ùúüþÿþûöôôõúþÿýøõøøüþûùøööö÷øúüýüúøøøøùÿþûøõôôôôôôõ÷øø÷÷÷øùúûüýþýüùùùùùùùùûþ	úôôôú	  
	


	þùöõõõöøü	
ý÷÷÷ýþüøöö÷ùþùùüÿÿÿþþ		
ÿöôôôôøûýûù÷ööööøúûüýþþþüüþ	
ôôôýû÷øøþ	þýýýùöôôô÷	
				
	ûùúÿ
þûûý
ÿûùøøøùüý
üü	 þøõõõöööööúþýúø÷÷÷÷÷úýÿÿ


	ÿþýýýþþýüþ


ûøøøøøøøùüÿýõôôõøùöôôôü
ÿÿûúýû÷õøøûÿþùùùùúüþ (()!!%'()'#


 %''#$-6@HIIIIGGFD@;3+& !&%#ÿþüüÿ
 %''&()'$ "%&((&$!$*,,(""(+./-*(""%'*,+*)&"&-,(

(,-%

þý :@@@=3/*'##.10( !"$$#!    "$(-/00-+)&##$(.00-)%#  #&())'(),0232126?FFF=/$(059;::7313;B@8$ûúúÿ	"# ýý$-6;;:7/%
ûûû,><<,'.279::7215?KMMMB6/("		$*/345641-' 	!(07873*!!'(&!

		
 #$#"!!&+-00/-*%""%,111.'ûúúúúÿûøøøøøøøE[[T,		&@AA7' !"""##%'('&"
+02-(&%&),17<==940-+(#!(274/!


û÷÷÷÷÷÷ü#'(&%&.,,( 
		ûøøøùý


ü÷ôôôôôôõöøúüýÿþüûúúüý
#())))& "$#"#&-///(	ýùýùõõõõõõøý"" !&''''ÿý		
ýöõøû÷÷÷÷÷þúöö÷ý
!&'&#ú÷÷÷ý""

	
ûý
(-+!	ùõõ÷ÿ	  
			!.53,	
üù÷ööööÿýùõõõõý
ÿüþÿ!""" 
ÿþûöö÷øþ

	

	ûúøùý	"''''!þ
ýüý! þûùøõõõöøÿ

	ÿþýýþÿÿ	ûôôôô÷ü


ýúøúýÿÿÿþýüúøøøúýþ
õôôõýþýþûùùø	úõõöÿÿûøöõöøû		þùõôôôù %% øõôøÿûøõôöú
ûöõõõõôôôô÷ÿ	ü÷ôôôôúúôôôõü

þúùüþüüþüüüüüý
üùøøùûÿýýÿýùöõõõõøúûúùúü	

üúùúþ##úöõöõôôôô÷ýû÷õõöùúûüþ	


	ÿûúý


þûúúúúüýþþýüýþ		ÿþÿýøøøûþÿþüùøøúüýüûûüþþ
		üôô÷ýüþÿüúø÷÷÷÷÷øüÿ

ýù÷ööööööööööùü
úõõõõûþÿü÷ôôôôôõù

þþþýúøøøû
üúþûöôôôöøùûüüüûúúúûýÿ	
üùùùøüþùöú$''
ù÷÷÷õõõõ÷üÿúùúþ	


þûøööö÷úý	
	
üöõõùþûù÷ööøúþþýÿÿÿÿúøú	ùôôõþúõöööùúüþÿ


ÿüúùùúûüûùõôöööööý

	ÿüú÷õõ÷û	
üù÷ùýþÿùõõ÷ýÿúöøøúýÿþûù÷õõõõöùüÿ

	þüúùùûþÿþüù÷õôôôôôôöööõõö÷ùûüÿÿûùùùùùùùý		úôôôù		
		üù÷ööøúýùõõöý	
ýûøöö÷ùþùùý


ÿ÷ôôôô÷úþþýûúø÷÷÷÷øúüýþÿÿÿþýÿ

õôôý		ÿúúúþ
	ÿýýÿþûøöôôôø


	
	üùûý
ÿüüýÿûùøøøùüþÿ $$!	þøôôõõôõö÷úýÿÿÿýûúø÷÷÷øûþ	

	
ÿþýýýþÿþÿ


ýúøøøøøøúý	þõôôõùú÷ôôöÿýüþ
	üøøøùþ		þùùùùùûüþ'(*#		#(*+)$

%.8BIIIIIGFEB>:4.*%  %)(%
ÿþúøùþ""  !##!

 &(+++(%$,--*$ '+./.+(" #&(***'$!$+*&)--)
		ùú1>@@80-+(% *.-%!&,/11/,)$ &)*)'%#" !!#&''&$$&*/244237?EEE<.#&.49::=9424===<$úúú $"ýý%07872'ûûû*<<<."!(.269984/.1:GMMJ@5.("

"(.1346530,&!	&.454/%%&%!


	
 !  %*,-,*)&#"#&+./0-( úúúúúúÿþþþýøøøþB[[Q(þ"=ED6& #%(*+)'"
		(,,,)('')-2;>>>>930-)$


#.41-	
þù÷÷÷÷ùÿ&+-+)"$+,+$
	
ÿúøøøû	
	úõôôôöøùúúúûûûüýÿþüúùøúúûþ
#)))))""$$$$',//+"

ýû	úöööööö÷úÿ
   $'''$ÿýþþ


	ÿù÷ù

û÷÷÷÷÷ÿ	

ûööøÿÿÿ$)+(% þöööþ
!#"!
	
	üþúü'+(
	ýõõõù
ÿÿ		

			
$.42,þùööööööÿúõõõõõþ
ýüþ
üþ"""ÿýùõôõøÿ

			
	ûùøùý"'''''!ÿý
 #"ýú÷öõõõö÷ÿ


	

ýýüþÿý
ýöôôõúþ
	ù÷öùýüù÷ööùý
ÿýþ	ü÷õùÿþùøùþþùùûúõõø		þù÷ö÷ûþúöôôôôùúõôùûöôôôôöÿ
ý÷õõõöõõõõõý

ü÷ôôö
ý÷ôôôöý
ýý
üùøùþ	ÿüüüû	þú÷õö÷ùý	
	ýüý
ýùöõõõõõõöøùûý	
üù÷øü##!þøöõôôôôôøþþùõôôõøùûüþ

	
ÿýü


	ÿÿÿþÿÿÿ	


ÿüûüþþúùúýÿüø÷÷úüýýûúý	ÿÿ


ùùû	ýûûüüûûúùø÷÷÷÷øúýýú÷ööööööööõõõ÷ûþ	
	þøööùþÿúöôôôôõù	ÿúùúþþûøøùýÿûúÿÿüùõõôöùüýþÿÿþüúùùúüþ	

üùùùùþýûøõõù$''
úøøù÷ööøûüùùü


þû÷ööööùý	ýöôôøÿýûùööö÷ùý
	þüýÿþúøú

ûôôöýÿùõöö÷úûüüýþÿ	

ýúø÷÷÷øùùù÷öööööøû
	þüûøööøû
ûøøûÿúö÷úýùøøùûýÿþûù÷õõõõöùü		ÿÿÿþþþþþþýüúùøöõôôôõöööõôööùûýþúù÷÷÷ùûþûõôôùÿ				ÿüúøøùúýþ÷õõõý	
	ÿüú÷öööøþùû	ý÷õôôöøúüþÿÿýýüüüûûúùùùúûüýÿÿþ÷ôôüÿüüþ			ÿýýþÿû÷õôôôõùþÿ	


		
þúûû
	üüþÿûø÷öö÷úü
"$$$ùõôõõõ÷ùûüþÿÿýûûûüþ			


þüûüüûüýþÿ


	ýüúúúúúûüÿ
	þõôôöúüúøøûþüþ

þüýþ	
	þúùùùúüþ	"''$	
!*--,% 		
	 #+4<BDFDA??>=;962/+'$$%),)%þùõõøý	
	!%)+*(% &---+%!$(,/0.,& "$%&%#"!!! !!" %$'--+
#$"	!ú÷ú".53-((((&"'*) 
	

")-/0.+' #'((&$"! !$())%  !'.367668>CB@9.$"*06::;71/1;==;!úúú'--(!ýýý#.22,!þûûû!2980(%"!!!#&),158851/17@DEB;3-& 
 '-024777640-++*)'$!	$,242,"#%$!			!#%$##"""#&+---+%þúúúúúü"&(%!ùøý:VXK%ý289.!
#(+)' 

!"
		
!$&()**('+0:>>>>9420-(!


$,+(

%%$
ÿýþý%,2520'!!

	ýûûûþ	ýûûþþüüýþüúùùøøùþ
!()))$
 #$%'((%!
ýýý÷öö÷ùùùùü	"$$	ýüüýþýÿ	
þø÷÷÷
ûöööÿúùý!'**'%#ÿ"$"ùôõøù$'$
ýõõõû
	

"),,*% 	ÿúöööööù

øõõõõ÷ÿûúüÿ
þÿýûùøùûÿ

	ýûø÷øý
&''''%


#$%!	ÿûø÷÷õõõùü
		


ÿÿþýýÿ	ÿþÿüúûþþùø÷ûÿÿùöööøÿ	
	ýùöôô÷ûüúúýþùõõùüþþúõõù	
	ý÷õöü
	ÿúôôôôôôø	ýöõùÿ÷ôôôôôôüþùöøûýýùõõõøý	
þúöôõõ÷ü
ûõôôù

	ýýþ	
	ýùöõõõõöùý		ÿûùúý		ýùöõõõõõõõõ÷û			
ú÷ôõú
###ýøõôôôôô÷þý÷ôôôôöùý

ýþ	


			


			ûùøúüþýúùùúûüûøøý

	ýûûúùúüüüûúûûüýþýûùø÷ööööööööõõõ÷úüÿýû÷ôôô÷þü÷ööûÿþýþÿ
ûøøþýú÷öö÷úþÿüùø÷ùûÿ

ýúùúü	
û÷õõõø#''
ûü

üøöùþ

	ÿü÷ööö÷ûÿ	ÿ

ýöôô÷þýûøõôôöùýÿ


	ýûüÿ
ÿü÷öøÿ	ýöôöúþþüù÷÷øûþþþüûûûýþþþþÿ	

ÿüùöõôôõö÷ùûýþýýüüüýÿ	 ÿýýüûùø÷øúýúøùþÿúøùþ	ýúøøùúûýþþþýûúøöõõõ÷úý	

	

	üúùúûüüýýýûúø÷÷÷÷÷öôôöö÷úýþýüûüýþûöôô÷ü
						ýúùùúýþûõõõõü

ÿüúøööööøýüÿ


þûø÷öøúûüýýýýûúúúûýýþýüüüüüýþÿÿþÿú÷öü

ÿýþ

	ÿþÿþùôôôôôöú	üüþ	
	
		ýûûý	
üüþ	

ÿû÷öööö÷ùþ	
$$$üöôõõ÷úþÿ

%$ÿù÷÷øùøùûýÿ


		


ÿÿþýüüþ
ûôôôöûýþþÿ
þýý

			

	üûúûýÿ
 " 	*--,% !!!%*.123211235566531.+**++'#þùõõõ÷	#$#""")---+%" #(.211,&!!"#$%&%%%#!#+-+"$(('%22,÷÷þ
!%'&"
!$"	

%),,*&#&*,*&# %+.-&$-489988::863.("#(-011.)')2;:2þúúÿ,6;92+ýýý!(*'ûûû (.0010-)'#  "'/477532333320-*$

 &+/146789;<===<963.(# %+131+ "$$ 			!!

 "#'*++)&!	ÿüûýÿ#',120,#%)&úþ-EH>"!#ûúú!''%!$%!þý! ")++&#$)2:=>:52233/+#

 !!	)676)	
 $'+05555+ 
	
	

ÿýûúøöõøú#$&$

##$!				
	
þþýúüÿ
þÿüø÷ùúÿ	ÿù÷ùý	

÷÷øüöööÿ÷öù &&" %*+)#
# û÷÷ý
ôôôø

ýõö!

õõõþ"'&ú÷øþ
	

 
ÿ
!'-0/-&
	þûúúý	øõõõ÷ý
þùøùý
	

		

þúùùý	

	ÿûû÷÷ùþ
#''& 


ýþÿ&&&%ÿúùö÷øúûý

	
ýûúúüþþþûø÷ö÷ùý	ûöööüÿýþÿûøöööööù

þùõôôõûüù÷öøý ""þùöõ÷ùý	
û÷öùÿ

þõõöúõôôôôôôôöû
úøùüþýùõôôôôôôû


ÿûúÿû÷õõõöú

ýùööøúûúúüÿ		ûôôôõÿ
ÿÿÿþû÷õõõõõõõ÷úüÿÿþûùø÷ùûýýýûúù÷ööõõõõöõõ÷û	
øôôôù"##
ûõôôôôôöüýöôôôôôù
þûùùü
ýüÿ


	
	


þüûûýÿÿüøøøùûýþþÿ	ÿþþüúùù÷õ÷þ	+-+
	þûûúýÿþýûúùøøøøùùúúúùøø÷÷øùûý

		ùôôô÷ýÿýùõôô÷ûýýüûý
	ýöööý	þûùøùûýÿú÷ööøü	


ÿüúüÿüõõõõ÷ÿ""üû
üöõõúþÿÿÿþþýüýþ

	ýùöööúûúþû÷õõøþþûùöôôôöúþ	

	ÿüúûþ
þýþþü÷õõõý

	ú÷÷øùùùùùûþþúùùùúûúúûýÿ

þú÷õôôôôô÷û		ýûüÿ þüûüýüûùøøùúûüþÿ	ùøú	ÿüúúý
þúøøøøøúûüüüüüûúûûüþÿ	


û÷÷÷øúýþüûúúù÷õôöö÷úüÿû÷õôõ÷úþ
	
				ýùøøûþÿÿþüûøõõõöüþûù÷ööööö÷ý
	
ýüüüúùùùúüÿÿþüûùøøøûýÿÿÿÿþýþþÿÿýþ		þúùý

þþ	
	þùôôôôôöúýûúý


	þüüÿ
üüÿ

ÿû÷öööö÷ùýþýÿ
$$$ý÷ôõõøý


	
		
	þý#))!
ü÷÷÷÷÷÷÷øûþ	
	
ÿýýýùôôô÷üþ
ÿþýýþ


ÿþýþÿ		""
	',-)"
	ÿýýþ! !  !!""#%'+.0244331.,+*($
ÿúõõõõÿ	ÿÿ	 #(,,,(#! !  %-3330*$!$&'&&%" 
&+("!$&(((((!"2>>9!ø÷÷ü
#&%"


"'))&# )-/,'"%.0/(!+37997640-,,,*&"%'('%"!")/.&ýúú"5>>>70$
ýýýý $$ÿüü	%/5895/+#)157631-($#%'('$	
%*-/13468=BBBBBA>:4.)"!%*020*!##  ## 			
 '**&


 #%'('&#
 &+16873+%%*576(ÿ!571
ýúúúúü
$%#
üû $&!úúúþ ''$
&))#!*1463//04643.' 
		1>>>0
!&)))+/5555, 	"#"!þ
	


!!

þüùöõõõøþ
!"
   
	
	
üûý	ýúøøûÿ	
úõôô÷úÿúôôôöüÿ

ú÷ú" ÿööö		øöø!%1663*ÿ
ö÷÷ú

ôôô÷úôôü	
öõõ)//&ùõöù
ÿþÿ			

   
ø÷÷þ$2776*ÿþ


ùöõøþüøøùÿ	
	

ü÷øú
þýýýýûûûøùûÿ 
ùöúþ
&&&&$ý÷õõõõùý			
þú÷õôõ÷÷öõôôôôöûÿ"'&($		
	ýööööúýþÿÿÿ
þ÷ôöööööúüöôôôôùûûúøø÷õöü"""""ûöõøûýÿ	


üúùûÿ
	ÿõõööôôôôôôôôôöøùùø÷øû	
üúùøø÷õôôôôôôôü

þþ
	ÿüý	ùõõõõõý	ûöõô÷ûÿÿüùùû

ûôôôõÿ 
ÿüúùùùøöõõõõõõõõ÷ùúûûûûûûúúùøøø÷÷÷÷÷÷÷õõöö÷÷øùùùùûÿ
		öôôôøþ
üõôôôôôöüüöôôôôôúüøøøùý
	ýûúûýþ	


	
	üø÷öøúûüüûúùø÷øøùûüüüýÿþú÷÷õõ÷
"111%
		
ÿûþ #!þýü
ÿýüúùùùùúûüýþþþþþüüûúùùùúüÿ

þöôôôøúüýýüú÷ôôôõ÷øù÷øûþøöööý		þûùúý
ÿúööõùþÿýüþ	ýõõõõöý

þùú"""!!! 
þ÷õõøûüüûûúúúúúüþ


	ÿûøøùýþý	ùöùÿÿýú÷ööùþÿüù÷ôôôôöûÿÿýûùúý
þüûúùõõõõü
	ÿüù÷÷÷øúýÿ		ÿûùùùùùùùùùü		üùöôôôôôôøþþúùû	ýûûüþþýûúùøøøúûþ


ùøû		ÿüúùûÿýùøøøøøúûýþÿ
	ü÷÷÷÷ùý

ÿþýûù÷õöö÷úý	

	ÿûøöõõöøúý	


ÿ			ÿùø÷ùüüüûùø÷õõöøüÿýûù÷öööööö÷ü	

ÿ	ýûúúúúùúûýÿüúøøø÷úþÿþþþÿþüýþ	þûþ	
ÿþÿÿúöôôôô÷úÿýûúý
ýûý

þýÿ	


ÿû÷ööööùûÿýûý


!$$ý÷ôôõøþ	

	
ýü#))!
üøøøøøøøøúþ	
			

	

þýþÿþøôôô÷üÿ	 ÿýþþýýþþ

þþÿ	
!# 
ÿ"'(%
	ýüüþ
 #'*,/0100/-+)(% 
ÿûõõõöÿýüüþ	ÿ
!%(((%!!  %,2331*$
!#$$$"!
$(&! !%)+((('$%6>><$÷÷÷÷þ %(%!	
"&((%!(,-+&"%,/.' )047753.)%$&))& "###!"%$ýúû
'87773-$
ýýý "	#.69;72-$'/231.+%"&&%"  ! 

$(*+-//149?BBBB?<72-(" $).0.) 
 "#! !##	 )*+) 


!#####" 	

"(/57770++177;-þ*,(þ	

ûúúúû$%$ #%ýúúú	"'&"
	#'' %,/1/--/47553-'#3>>>.
"%'&$&)1542* ####"ûþ	

		

		ÿýúöõõõõøþ 	


ÿþÿüúúÿù÷öö÷ü	ûþ
	þøôôôõ÷ý
üôôôôùü

üùý$$ööúùöøÿ
$26660%úú÷÷÷þ
	ùööü
	÷ôôù÷õõ,,,&ûøöý	
ýûûÿ
 !
ÿø÷ùýþ$2775(ÿÿ
ýý
ú÷÷ý	ýúøû	
üúûþ
	úõöù	þýüûûûûûûý	
ÿúôô÷ü$&&&"
ûõõõõõùý


üüüþ	þùõôôôôôôôôôôô÷ûÿ
$(((("
		ùööööùûýÿ
	ùõôôôö÷û	üøôôôôôö÷÷÷øø÷øý!"""" úööûÿ
ýüûþ	
öõ÷ÿõôôôôôôôôôôõööõôõøþýúøöõôôôôôôôô÷þ

üø÷ûþýÿ

úõõõõöÿ
ý÷ôôôöýþúøû
	ûôôô÷	ÿûøöö÷öõõõõõö÷øùúúúúøøúúúúùùúúúù÷÷÷÷÷÷õöö÷øùúüýýýþ
ÿõôôôöü
üõôôôôõøýþû÷ôôôôõû	þù÷øüýùöö÷úÿ	


þþþ	
	üøööö÷øøøøø÷÷öøøøúûûüý
ÿþù÷÷÷÷ú#111%

üÿ %'#	þýþûúùøùúûýÿÿýûúùø÷øüÿ
! 

øôôôöùûýýüû÷ôôôôöøøööû
	ûööö÷ÿ
þûúý	

ÿú÷÷÷ú		ÿýüþ	üõõõõõûû÷ù&&&%%%"ûúúúûûûúúúúúúúúüÿ

	ÿüùùúÿýý	
ùõ÷üÿýûúøöö÷ùýþþýú÷öôôôô÷üÿýûùøùü	ýûù÷÷÷÷øýýùøøùüÿ			ûùùùùùùùùùûþ
	ÿú÷ôôôôôôöú	ÿùøù
þüüýÿÿþýûûùùùúüÿùùü		þüúùüþûùøøøùûüþ

úöööøý
þüùøøøùüþ	


	þþþÿþýúøø÷÷øùúûüÿ	


ÿýýþÿ				ù÷õøúûúù÷ööõöøúþÿýûùøöööööööøü

þþÿÿüûúúúûúúûý
ýùøøø÷úÿÿþýýýþÿþüúúûüÿÿ
ÿýþÿþûù÷ööøúÿýüûþ
		

ýü


ûúý	ÿ

	ÿû÷öö÷úýÿÿúøùýü÷ôôõùÿ	
	ÿþÿýþ!)(ýøøøùùøøøøü
	ÿýüýþ

	ÿÿý÷ôôô÷ûþÿ '&û÷øûüýþÿÿþýýÿ	


ÿÿÿ
 	þ

	üúûý	 $')*++*))('%$"þû÷öøúÿþþ


!"""'-233/)#	"$"!'--((!"5>>=#÷÷÷÷ü")-,'!ÿ
	
!"# $(*(%!$(*)&#!#(*)#',/11/,&$&$ !! þý)777/&" ÿýý! $-36751-& )/0/*$  &)+-,+*'" $%%''(),17:;;73/,'# #(-/.*$!#####"
	&*++$$&&&"

%0777500577:+ÿúþ ýûý

&((
  	ûúúý !

!!&),,,-0365553/)   
&2:73#
#)))$""!#####ùü


				þû÷õõõõõùý 	

	

þûûÿ û÷öü
	ýøöööøý
úùþüøõôôôô÷ý	
ûöôôõøý	üü!$$	ýú
þ÷øû"/6660&
ýööÿ


üôôôõý
÷õù$,,,úööúþÿÿþÿ
ÿúùü
%/43,

ýýø÷û	úúü	
ÿùôôôø
ÿøôõøÿ


þüûûüþÿÿÿ	

û÷ôôôôø#%"ü÷õõõõöúü

ýø÷öøüÿøôôôôôôôôõ÷øùûþ
#(((($
			û÷ööøùþ		


	þûúúúüþ
	þûù÷öõôôôôõ÷ùûüþ!"""
þøöø ##þüþÿ	
ú÷øøõöùúùöôôôôøûûù÷ö÷úýÿÿÿýûúøöôôôôôôõùüÿýöôôõûÿÿýüÿ
þù÷öøüþ÷ôôôôõüüûþ

üùùûÿÿú÷õõö÷øúüþÿþýú÷÷úúúúúüþÿÿþüûúúúúúø÷ö÷øûþüôôôôô÷þ

	ùôôôô÷úýÿþûúùøøø÷ö÷û


ÿûöôôôôúÿýûüý	

	þúøöööööö÷÷÷÷÷øøøøúûüÿ	
þþÿþû÷÷÷÷ú	#,,*	
"%& # ýþ	þûúøùûýþýúù÷õõùü!!!!
ûöôôøûýþøôôôôöùù÷öùþþúööøû
ÿýý
ú÷÷÷üþýþþýüûý	ûôõõõõö÷õö!%%#$$!ýüüüûúúúúúúúúúûþ
þüûûüÿÿÿùõöúüüú÷öõôõö÷ùûüüú÷õôôôôõùþýúøöö÷ùý

	ûù÷øûýÿþûûü			ýûúùùùùùùùúþ	ü÷ôôôôôôöúÿ
	ÿøøøý	ÿþþÿþýüüýþ

	

ÿúùüÿýúùûÿ	þýüûûüýÿÿÿúöööû	þüüüýÿ	


	üúùùùùùøøùúüýþýûúûþ


þûùùúüÿ				øõôöøùù÷õõõöøúüÿýûúø÷÷öööööøûÿ	

þüûúúúúúúùùùùûüýþýýÿúøøø÷ûÿÿýüûûüüûùø÷÷÷øü


þýþÿÿþýýþÿûøøùþþþ
þþýÿþù÷ú	ýùûþ
ÿ

ÿûø÷øüýøõõ÷ý	
ÿûöôôôøÿ


ÿúùùý	ÿúùûýýùøøøû	þþÿÿýûúùøøúüÿþþÿü÷ôôô÷ûýüûþ$,,$þ÷÷÷÷÷ùýþüüþ	

		

þüýþÿÿ


úûû"$&$!!"! $(**)'$ ÿþüüþ	

	!# "%$!!%*.10/*%!

  &--(!		-==7ÿ÷÷÷÷)0661( þþþÿ&((#!(+,*&" #$%%$#"  ""!#&())'$!  "#"!!! )01)"&$
	"$%&''''&&'')+,-..-+'"  %,/-' &+39;:6-##')(&"!&*--,($" #&'&#		$(*(%"'/1/(!
$0675103770"ûúúûùùý

#.42+),,&þüý#&)+,/13455553.)''+,(!#)-,&û÷÷øüþ		
 ##! "#!!ûý	
ÿýýýÿüûúüþÿÿÿÿÿÿþùõõõõõ÷û	
	
ÿûû
!"##!úöö÷ÿüøööö÷úÿ

ÿùùþ
""üûýýúõôôôôôú
ûõôôöûÿÿþýýûûÿ$$$ üøøùþ'+-.)!
úööû
ýúü !ùôôôôôõøûÿ	
	þøøÿ),,*ÿúý
"&% øôôõùùøöö÷ûûøú

þ÷÷÷ü
 $((&!úùþ
ÿöööúÿÿüûý

ÿþ
üôôôôõü÷ôôöüÿþýüýÿ


	þýýÿÿÿÿþû÷öù
 	ÿöôôôôôôùüøöõõõö÷ùý
üöööööü
øôôôôôôôöúýÿ((((!
úøúü

ÿüûüýüúùûýýû÷ôôôõùý

úööý


())þûü	ÿûúþÿÿúôôô÷ýûù÷öõö÷øø÷öõôôôôôü	
	ü÷ôôôôõøúûûüýþùøùÿ

øôôôôôôûÿÿ	
	ÿþþ	
	üù÷÷ùûÿ


	ü÷÷úúúûýþù÷÷ùý		þþÿ
øôôôôôô÷þüõôôôùÿýøöö÷ûþÿþûûý
	ýùôôôôôõùüýýýýÿÿûúúþ


	

ÿýú÷ööö÷ùúúùùøøøøùûþ
	ýüûú÷÷÷÷ø
þþ	

 "+*'ýûûþ

ÿüûúüÿ	


ÿûùöõõöøÿ!!!!

þùõ÷ü	ûôôôôùüüùö÷ú		ýúùúý
üùùúÿüùøúûúùùûþ
úôõõõõõûþõõöüÿýüûûúúúúúúûþ
	þýüüýþÿýø÷ùùøõôôôôôõöøùùù÷õôôôôõ÷ûÿ	
ýù÷õõõõöùüýùùýþûûÿ
	ÿþýýüùùùùúþúõôôôôô÷ü
	ûùøü
	


ÿûûüÿüùùý		þýþÿùöôù
	ýøöõõõõõöøúþþúúû

üú÷öö÷øü			ÿ÷ôôô÷ø÷öõõöøúýÿÿþýüûúùùø÷÷øùûýý	ÿüùøöôôôôõ÷ùúýÿûøøø÷ûþüûúúúúùø÷÷÷÷÷÷ü
	

	þþþÿÿÿýûúúûý	
		úøøý	

ÿüúúûÿ	
ùõôõúÿ
ÿùûûÿÿþýýÿ		ÿüúúû

ý÷õõõøüþÿ	üùõôôô÷ý


ÿùùùûþþÿüøøøü	ýûúûûûúùø÷öõõ÷ùýþûúúüþÿü÷ôôô÷úüú÷ù$,,'þ÷÷÷÷õøýþûûýÿÿüûúûþ	


ûûûÿ!(((($

 "$%#!#'*+)&#		

	


$)++*)*++(#


$(,..+*% 		

$+*&
	$33.þ÷÷÷ü	#27<91'þþþþ#%%%# #*-,&$*-.+'#! !"$$$#"  !!"#$"$&'&$#! þÿ'*(!+,%$(,/1212210.+'%%&())'%#$'++(

 %+4>A;:/#

			
$(*++)'%#!#(((#
			
 %)*)% ""! )444-$   
ýýÿ(/32/-..+$úúúùùùÿ -?HHC. *--)#ýþ
 #&)+,-./14555532343-$!&)&ø÷÷÷÷÷÷øúûúùøúü	"" 	ýûøöõõõ÷ùúûûûúúùø÷÷÷÷÷÷ùúüýÿÿÿüø÷öö÷úý


	

ûû!"$%%###!ûöööúþþûöööööúþýùû &%ü÷ùþÿùôôôôôöüùôôôôøûÿþø÷÷÷û	"$$!
üøøøøý !#!úööø!%%%% ÷öù&55)ýôôôôôôôôõû
	ÿüùü),, õøý%++++%øôôôõõôôôôô÷ùøõõõ÷#&"
þ÷÷÷ø )+)!üýù÷ú
þöööö÷ùùùûÿ		ýøøøý!!üôôôôö
þúöôôôøûüüù÷öôôô÷ùþÿ

ÿüù÷öööööü

÷ôôôôôôôõú	ýùõõõõõõ÷û	ýöööööûûôôôôôôõú!%($üþ	

ýùøöøûüüúøøúþüöôôöû

ý÷÷ú

))) ýûý

ÿüúúüüÿþôôôú
üöõôôôõõõõõõôôõú

ýøôôôôôôõöøûüýýüûú÷õ÷û	ü÷ôôôôôõúþ	ýúùûÿ

ÿýûûþ
ú÷úúúþ


ýùøû	
ûù÷øúûþþ÷ôôôôôôõùüþþýüúöôôôöýûöôôöýÿÿ	þüùõôôôôôøùúùøúûþþúúùþ		


			þùöööøûüýüüûúøøùûÿ	

	ýúø÷÷÷÷÷û
ýûûü	
#+++ýùøûý

	ÿýýý	
üùõõõõöü!!!
ýùüþôôôöýýùøùûÿþýýýþþûüý
þú÷ö÷øøøøùûùõõõõõõùÿûõõöø
þýýýýýýýýýþ
	ÿýüüþÿÿÿþÿ	üúùùöôôôôôôôõö÷÷÷õôôôôô÷ùýü÷õõõõõõöøûý
	ÿúúý÷÷ü


	ÿþûùùùûÿÿùôôôôô÷ü	

þüûý
		

þüüüþþúùü
	

ÿþýþÿ
þöôø


	ûöõõõõõõöùý	


ûúúþþú÷öööööúý	þ÷ôôôö÷÷õõö÷ùýÿÿþýýüüûûúùùúúûüþúøõôôôôôöùüÿüøøøøûÿÿýûúùúúúúø÷÷÷÷÷÷ú		


ÿÿÿÿÿÿþþüúøøøúüÿ

	ûøøý	

þúø÷øûþþ÷ôôôöû	ûùùûÿÿýüûûýþÿýûüþ

þøõõõöùûýÿÿþÿýù÷ôôôô÷üÿÿ


	ÿøö÷ü


þúøùýûùøøø÷÷öõõôôôôøüþúùøúüýÿþûöôôô÷ûüùö÷þ
",,&÷÷÷÷öùþüùùü	ýûüý

ÿûûûûý


	üûû
!'((($


 """ !%((%"
		
	#)+++++++(#
	%(++*'%! !! 
#('"ÿÿÿ))%÷÷÷ÿ
"0444-#þþþþÿ!&'''$ &-00*#$),,+(%#!  !""""! !""! !" $%%%%#  ÿý&($),($+04543220.,($"!#&(('$!!#&%!!&/9;;8.$ 


!$&'(&%#"! #((("
				
!'++)#!"##" )444/'#"## ýýý")..+))(#úúüýûûÿ!/BHHH6$!()*($ 

ÿ	ÿ"%'()((*,0455554442,"$')"ùøøøøøøøøùùùùùùþ
			


þûùööööööööö÷÷÷÷÷÷÷÷÷÷÷÷÷ùûüþþþþüûúúûüÿ
	üü !#&((('$	ýöööøûûøöööööúþ	ýûþ!$$	þùúÿü÷ôôôôøýúôôôôõùÿ	úøøøû	$% 
þøøøøþ	ûööø%%%%$öö÷.==1ûôôôôôôôôõû	
þüü$+(õø,++++&÷ôôôôôôôôôôôôõõõõ÷!%'!ýöõõ÷ÿ#--)þûûúù÷ùþø÷÷÷÷÷÷÷úÿ		úøøøû
! ÿ÷ôôôú
ýøõôôôõ÷øø÷ööôôô÷øþ
	ÿ
ýùööööööûýùõôôôôôôôùüùöõöõõõúÿÿøööö÷ü		ý÷ôôôôôöü
	#!
þÿ	ü÷õôôöøùùùûýýöôôöü

	þúùúþ
%))
þý
ýùöö÷û

÷ôôû
úõôôôôôôôôõöùü

ü÷ôôôôôôôõùüþÿýúøööö÷ü
ýù÷ôôôõ÷ûþÿ	þþþüùö÷ùþþÿ

	þúúúü	
üûÿÿùöõõ÷øûþÿÿýøõôôôõõ÷øùùùø÷öôôôôøþüöôôöý	
þüûú÷ôôôõùûüüúøúúþþúúùþ
	
	úöööøûýþþþýüúùúûÿþûø÷÷÷÷÷ý
ýûùùü	!++)ýúúüþ


þýþþ


ýùõõõõõú! þüÿ÷ôôøÿÿûúùûþÿÿ
ýþþ


üø÷øø÷öö÷ùýþú÷öõõõöúýþýúöõöùþ
þýþÿÿÿ
þüûýÿÿýýþÿüúøöõôôôôôôõõööõôôôôôõøúþ	û÷õõõõõõõ÷ùûýÿ		ûû

þ÷÷û
		

	ÿþüúùùüÿþøôôôô÷úÿ


ÿþÿ		
ÿýýüýþÿûûû

	

			
ÿ
÷÷ø

	
		û÷ööööööøûÿ
ûøøýüøöôôôõöøûþý÷ôôôö÷÷õôõ÷úÿ	
ÿþþýýýýýýüûûûûûûÿþþÿ	
	þúöôôôôô÷ûÿûøøøøûÿþýûúúùúûûûúùø÷÷÷÷ú

	þýûù÷öö÷ùü	

		û÷÷ü			ÿÿ	
þùöõöøúüþÿþùôôôôôöûþûúûýþýûùøùûüÿÿþþÿ

úöõõõö÷úþÿÿÿþýûù÷õôôôôõùüýþýýýýþÿ


		

ÿùøû	ýýþûøöõôôôôôôôôôôöü

ûø÷øùúüþÿþüùôôôôøûýúööû	')#þúùûüþþøõöú

ú÷÷ùÿ
üûûûûý	
	ýùøü!!
ÿûû
"#&&$ 

! 

	
	")++++++% 
	 &()(%" ###! $$#$(%ÿÿÿÿÿ%*-*"þþþ
 $%$##*0220*&# "'*++*('%#""""""! !#%'('&###! $%%%$!%'$		 $$!'25552,*(&%$!  #')(%
ÿÿ
")-.-*%""&&% 		
!##"  $(((!
			
#)++)%#  (0341-*)(%"ýýýý %&%## ýý
 +8@A@6,'#""""##!	
ýüÿ #%%%$#! !$).13320/,)$&'&	þüúùùúý

			

	ÿüúø÷÷÷ööööö÷ùúúúùø÷÷÷÷÷øúûûúúúúûüþ	

	
	ÿ
þüþ!'---,'úöö÷ùùøøøø÷÷ùû	
ÿ	 $$ÿÿÿÿÿÿ
üôôôôô÷
ýúøúÿ
ýúûþ
ùöø
!$%!öö÷6==9úôôôôôôõøû

ûþ
,++++%öôôôôôô÷úûùöôõ÷û üø÷öù&/.'üûûûùû÷÷ûÿÿüûúùøø÷÷÷ý

ýøøøøü
! ýýÿ	úöôôôôôôôöøúûûùøúü	ÿ
ýù÷ööö÷ü	þû÷ôôôôýþüûûù÷÷úþþýûüÿ


üùõôôõøÿ	

	ûýÿ
		


	þúùûÿûõôôôôøúý
ýõôôõû
þüúúüÿÿ
	


úôôôøþùøü	
þùõôôôôôôôû
üù÷øø÷õôõ÷ûÿùööööùý
ÿþýüüýýýüüý	
ýüûùöôôöú

	


	ÿÿ

ûøõõõö÷úüýýüüüýÿÿÿþüù÷õôôôôôôôøüúöõ÷ü				ýûûýýüûûüþüüýûúøû
	

üüüûöööøûýÿþüûüþÿÿýúúøøùü

üûùùþ!"#
'&"ûüÿ	ýûûýýúõõõõõøþ


ÿ
üúøüÿþýÿ


	þüúù÷öõööùüýþýüüýþþüúúùúüüýÿ
þþÿ	
ýüüþýüüþ	
þú÷÷ùüþþüøõôôôôôôôôôõöùûþ
üøõõõõõõõ÷ùúûýþ	ûüÿø÷ü
	
	ÿþþÿþýûúùúüýøõôõøûþ			

	


		ÿþüüýýþþÿþûüÿýÿ

	


	
ø÷ø


			üùø÷÷ùúûüþûø÷üÿýú÷öôôõöö÷ùûþü÷õôõ÷øöôôôöû	

þüüüüýþþþþýýüüûûþúúûþ	ÿûöôôôõúþ
ûøøøøûþÿýûúúúúùûýþÿþüûúùøúý

ÿþþÿþûù÷õõö÷ùý		úööü					ÿüú÷÷ùû

þøõôôö÷øùùø÷õôôôôôôöý		ÿÿÿûø÷÷øùûýÿÿ

	ÿûøõõõöúÿþüûøöõôôôôôôö÷øùùúúùùúü	

ýý		üùöôôôôôôôôôôô÷þþúööö÷øúüüýýüú÷ôôôôøýþû÷õû
	ûõõõúøöööý
	ýûûûûûþ			


þûöôôõ!!!ÿ! 				


	$'$þý
$++++% 		
"%%%" ### 

!!!%''%$&!ÿÿÿ


	
$).125652.(!#&(*+++*'&&'((&"!(,/10-+%!&))&!"%%$

$% 


$('	 ## )5555(!&++)"

ÿþ"&('%$%*/10-'ÿþþþþþ "%((%	
$)+++*$	 #%(*.121/*%!ýýý+.-$	ýÿ "$&+/20+" $&$"	
ÿüüüÿ
#()*'"$'))'%"$'%"


			
	
	þýý	ÿÿþýüúûûþýüûüýýýþýüû÷õõõùþ


þûùùûüüüüýþýþ&----(üùøùùüÿýùøøùüÿÿÿþ	þ÷ôôôôø #	þúûü
	üûþ
 "úöù9==;ûôôôôôøÿ
		
!)+++' öôôôôôõÿýùü
ýûüýýÿ
'/-#þûûûûû	þù÷÷÷ùüþú÷÷ù
	ÿýûùøøøøÿ	 þùõôôôôôôô÷þ	
	
þüüþ
ÿöôôôú	
ýûýÿ

		


ýùöøú
ýøùûÿ


ÿøöôôöúþ
ùôôôôõúþ


ûôôôõû

üúùüýúùþ

		

	üõôôöýÿüü
ýõôôôôôô
ÿþþÿÿþüúúûû÷öö÷úþ	


	ýû÷õ÷ûþüûùöôôôöùüþÿ


	
	


ýùöõôô÷úý	ýùôôôôôôôö÷øùü		üúùúý
þúùùûþ
ýúøøüÿüùúûÿùöööû


	üø÷öøûýþýüûûúùùúüÿÿþþÿ	
þûùû	


%&&!ýúú

üûøøúý

	þúöõõõõ÷ûÿ
ÿþÿ
		
	ÿþþ
	

ÿûøõôôôõ÷úûýÿýùøû
"#

þüþ	

þüüüÿüûúüÿ
ûøù	

þ÷ôôôôôôôö÷÷øùûþ
ÿú÷õõõõöøúûýþþÿÿþþÿ
üý
ýüÿ

	
	üûûýÿÿþýüûúùúûýÿüùøøúýÿ

	þýýþ		
ÿüúúûýþÿ
	þþ
	ûúû	

ÿýüùùÿ	
	

ÿþþÿ	üùøûÿÿýûúø÷÷÷÷øùøø÷øúýÿüø÷÷øùù÷ôôôöü
	ÿûúúúûýÿÿÿþýýýýøøøû	

	ùõôô÷ü


üùøøøûýþþýûúúúúúúýÿþýýýþ		ýúúûþýù÷õôôöøûÿ
ùööû				ýùöôôôõüÿøõôôôööõôôôôôôôôôôôùÿýù÷÷÷÷ùûüþÿÿÿÿÿ
þûøö÷øüþûùöôôôôôôôôõõö÷øøöööøü

	ÿÿþþ	

ýú÷õôôôôôôôôôôø		û÷öööö÷ùúûûúøöôôôõúþÿýù÷ûÿ		þøõõõü
	øöööýüûûûûû

		

û÷ôôôôÿ!!!

 ###
&'''!ÿúø
ÿÿÿÿ$&)%
!#"!!!!


 ####%'''% "!	ÿÿÿ	ýþÿ				


	
!).1236:=;8/$"$'*+,*('(*,,)#",12220-'!#*-.,(# $%#	%%%!

$*+&
%'"'555/
"(-,)!
ÿÿýýÿ
	ÿ
$*...045552+"þþþþþþ "%&%"!#!
#+++-%	ÿÿ
!%''&" !&.330)!

	)7992&ùøû)450"
!#&(((($	ÿüüüÿ  ',,+%!%((%"&*..,($

	


ÿ
!" ÿø÷÷ùÿ			ÿü÷õõõù  

		


úööööøøùúûûúúûûüþ!----&üùúûÿüøöööøùúý$#ÿþ
û÷ôôôû(((üúùû	


þýüûùøúÿýöü5==7þôôôôôû
	úùû """$#úôôôôôú ))'ýùø÷øûÿ
&-* üûûûû	ý÷÷÷÷ù

ý÷÷÷ÿÿúøøøøøøøø !	þùõôôôôôôôù


	ÿ	
"**)!
ûôôôù
		
ÿÿ

		
þüû
üüý	
	üøøûû

þøôôôôôöùýúôôôô÷ü
ûõôô÷þûùùÿ

úöööùý
þú÷öøúüý÷ôôöû

	ý÷÷ûúôôôôôõ$$ ÿþýøööùüýÿ
ýùôôô÷
ÿýüúøöõõôõö÷øúý
ÿþÿ
	


!!ý÷õôôöûÿ
ÿúõôôôôöùúùöõ÷ýþûùùü

ÿû÷÷÷÷ûÿ		
	ÿûù÷øúúø÷÷÷øüüööööû

	ýùø÷øúýþúøøøøøùûÿýþ

üüþ
			!&&%ýö÷ú
ýøøøøúþ	
	

	þû÷õõõõ÷úüþþüüýÿÿþþýþ
		
ÿýüÿÿÿ

	ÿýþÿ
ýùõôôôôõøúý
ÿù÷ý

$&&
	
ÿüûý	


ÿÿþüüüýüúùúüþ

ýûþøôôôôôô÷ùúúøùúý	
ûù÷õöøùûýÿÿýûûûÿþüý	
	þúùùûüýüûúúúúüýÿþýüûüýþûúü

	ÿûüüý
	ÿ	üùøøùüþÿ

ýø÷ùý	


÷öøÿüüþÿ


üùøûÿÿýûúùøùùúûüûúøöö÷ùûüüûùùúûüûùôôôöý	
þúøùúúýÿþýý÷ööùþüööõøþ


	þûùøøúüýýüúùøøøùûþÿÿÿÿÿÿþýúøùúÿ		üøöôôô÷ùý
ÿøööú	üøôôôôôù	
þøõôôôõôôôôôôôôôôôôô÷ü

	ÿûø÷÷÷øúûüýýþþþÿ


þûùùúýÿýú÷õôôôôôôôõõö÷÷÷ööööúÿ		þüûýþûûþÿþÿ				ýúøöõôôôôôôôôôú
û÷öööö÷ùùùùøøöõõöøüÿÿþúùûÿ

üöõõõþ

ùöööþ	þûûûûþ

	
øôôôô÷ "
	


!#""
#'''' þûûÿ	ÿÿÿÿ #&"

 
			 #$%%''''$
üþ!!
þýÿ	

%-24559>??=3& #&()'&%&*++*#"+1111/,'" !%+.-,(# #$!
#&'$

%,.*"	&(""054(
 (--*!üûûúúúýÿÿÿ!(.01355552*!þúúúü
!##"
""#

&+++$


ÿÿ%()(%!*00-%
+9998,!öõ÷*673#

!%((('#
üüüÿ
 "')('!
#'*($ '))))))#	


	þþüý
  þ÷÷÷÷ý	
	


þù÷÷øý   	

	øööööö÷øùúùøøøúþ


'--+#ýùùúÿú÷öööùùü
"# 
		þûöôøÿ!((( ýûúý	

	
ýûúøõõõùþøý.==1÷ôôôôü
	

ÿõõøý
 #"üöôôõÿ#))%ýõõõõõú
%*(üøøú

û÷÷÷ù
	ÿ÷÷÷ýüøøøøøøøøû!! ÿúöôôôôôôôû
	ÿþ


&+++%üöõôù	

		


þü	
	
ÿûûùúü
þþ

üøõôôôôôõøüÿüõôôô÷ý	ýø÷÷ü

ùøù
	øööööûÿ
ü÷ôôôõøýýöôôõùþ
þõôöÿöôôôôù$$þý
ý÷ööùüýýýþÿüøôôôö

ýüúùøøøøøøøøûþ


þüýÿ	
	
 !!
ý÷õôô÷ýÿúõôôô÷üýøõ÷ü
	ýùùû	
ÿû÷÷÷õöùþ


	üúøøøø÷÷÷÷÷ûÿü÷öö÷ý	
þûùøøúý		ýúøøøøøùüÿüüþÿÿ

	#&$"

þøõöûûøøøøü


	ÿüùöõõõøúüýýýýüûúûüþýýþþþ	

	
	ÿÿÿ


ÿüüýýùõôôôôô÷ùýø÷þ	

$&&		
üúúý	

	þýüûûüýÿûùøøúüýþÿ
ÿøôôôôô÷ûýýûùùúþÿûù÷÷øùûýÿýúùùûþÿýüý				ýù÷÷ùúûûúúúûüþÿþýüýþ		þú÷÷ùþÿüüüý

ÿ

	þú÷÷÷øúýÿ	

	úöö÷ûÿööö	ÿÿÿÿþýýþÿ	
	


ûùøûÿÿÿýûúùúúûüþþýüøõôôöøùúúúúûýþýûõôôõý

þûûûûûÿÿýüý÷öõ÷ü
	þø÷öùþ
		


ýùøøùûüüûúùùùúûýÿ	
ÿýüûúù÷÷ùü
ûöôôôôøû		ÿýÿü÷ööøýû÷ôôôôôù	ý÷õôôôôôôôôôôõööôôôõøü	
þýú÷÷÷÷ùûüüüüýýýÿ
ÿþýþþþúöõôôõõõöö÷÷øø÷ööööùÿüùøùüÿ	ùö÷üýûûü				þûùøøø÷öõõôôôô÷ý	û÷ööööøúúùø÷÷ùúüýþÿÿÿþýýþýúõõõø
üøøú

ÿ

	
ýôôôôû
þÿ


	!''''$þûû	ÿÿÿÿ
 "
		!$%"!


		


#&''''''"

!#!

þûüþ	

		
%-389:;>????6(  !&++)"',//-+)'%%%(++*'"  !#" '020) 
%' 

#(&
&--*#
üúúúúúúû
ÿÿÿ"(-035554/'þüþ
	ýûûý	
"" ýûý"%$!#!	ÿ &**(&!!&&$


		)89991%õõõ!/:95'	$&%#


þüþ	!##%$"


!%(&"#()))($

	

	þþúúý
ýø÷÷ùþÿ		
ÿþÿ   


	ý÷ööööööö÷øùøøûþ
#&$ûöööþ	þûù÷øùûþ


	
ÿüü!((&	ýüüþ	


	þûø÷õõõõø	ÿûÿ
 +-'
øôôôù		õõøø	! 


ÿüþ "
	#!þöõõõõõøþ
#'%ÿüý

	ýùøúÿþ÷÷÷ú

ýúøøùùøøùÿ	!!	
þúöôôôôôõý


üüÿ"#!	ýûýÿ
(+++%ý÷öõùþ	ÿÿÿ

þüÿ	 !	ÿýýÿ
ÿþþþýúöôôôôøü
øôôôøý

ýýÿ
	

	ýööø	ööööú
þøôôôôôøþûõôôô÷ûý

õôôûû÷÷û$#ýùúÿ	
ûööö÷úûûúüþ
þúöôôô÷
ýûúúûüüûúúûþ	
	
	ÿÿ	


 !!þùõõôôù
û÷ôô÷úþøøü
ÿüûüÿû÷÷÷ôôõúÿ
		þüûúúúø÷÷÷øûýÿþýþ

üúøøúüþüùøøøøùüþýÿþþÿ!&'%!	

	ýû÷õõøý
üøøøøûÿ

	þýÿ	ýùöõõõøüþÿÿþýûúùúûÿÿþþ	
	
	

ÿûûüüøõôôôôô÷ùü
ø÷ÿ	 ##þùøøû


	ýûúúûüýÿÿüø÷÷÷øúúúúûþ	
÷ôôô÷ùüþùøúÿ
üùø÷÷ùûþýúø÷÷ùúûúúúüþ	
ÿÿüø÷÷÷øøùúûüýÿÿÿýûúûþ
ÿû÷÷÷÷ü
ýüüþÿÿ	


üø÷÷÷÷øûÿ	
	ü÷öööùýÿ	
	
þöööÿ	
ÿþüüûûüüýýüûûüý
  
	
þø÷÷ûÿÿýüüüýþÿÿýùõôôôõ÷÷øùúýþ÷ôôôü
	þûûûüýþûúÿù÷õöùý

úù÷úÿ	


	ÿûøøøúûûûûûûüýþÿÿÿ	


ýú÷ööö÷ùý
	ÿùôôôôöúþ	
üúùúúùøööö÷øùûýÿÿÿýù÷öôôõøýü÷õôôôõööö÷÷øùùùø÷øùûþ

ýüúø÷øøùûýýýüüüýþ	
ÿþÿ	
	ÿú÷öö÷÷øúûûûúùù÷öööúÿú÷÷÷÷ûý
þõõõûüûøööøý			üúùùûýýûùø÷öõ÷û	ÿûùøùùúûüüú÷÷øüÿþþ	
ýù÷õõøþÿÿ
		

	
	úôôôþ
ûûûþ	

%'''!	þý
		
%+.,*"
		

 %'''''"


#$%!ÿþ"'+/369;=>??????7) &''  #$$""#&)*++)&#!!+3330'""
ÿ#,-*'ýúúúúúúúûÿ	$),020-( 


	þúúúúü		úúúÿ #(-.+!	)-.*#
 &(% 


	!05980%õõõÿ$'+17:74+!ÿ	
 ''&

 
	

! !!!þþúúûþ	þüüýþþÿ
ÿþýÿ

þþþú÷ööööööööùúüþ
þþÿ	ÿøöööû

ÿÿÿ	

 

ûüüüü

	

	üù÷ö÷÷÷øúüþþþøôôõ	üüÿ	øõøø!#
%%!
þ÷õõõõõõöûÿ" 
ÿýýþþÿýù÷÷ùýÿþÿÿÿþþýýÿ  ÿüüþ	

ÿúöôôôôù


þúúÿ
!####	üùøûý
&+*'	üùùøûþÿýüüþþýþÿþýúööüÿÿÿ

 ##"
ýúùøúý
þôôôô÷üü÷ôõùý	


	
þùõöúöööü	ýøôôôôôùûûøôôôôõ÷ùúüþ
÷ôôôû	


þ÷õøÿÿûùùûÿ
	øööööøùùúü


ÿú÷õôôöú
ýûûüÿ	
þýþ

		ÿýüûùõõõôôý
ÿùõõõùþþüÿ
	ÿÿÿ	
ÿù÷÷ôôôôù
ÿÿÿþýüüûüýþÿ	
ýú÷øúüÿýûúúûüüýÿüø÷÷úüþþÿ	
ÿù÷ý',.*!þùõõõõøüþúøøøúü	
þüùùùúýþûöõõõúþûøùû	
	

	


	


	ÿþþüüýú÷õôõõõ÷ùúüþ	ÿùø
þù÷÷÷ú


	üúøùûýýþýüûù÷÷÷÷÷øø÷÷÷úþ

üöôõúþúøù	
	ÿüøööö÷úþ	ÿüù÷õôôôõöøúûý
	ûúûþüø÷÷÷÷÷øûýÿÿýüùøùûÿýø÷÷÷÷ü


ÿþýüýþû÷÷÷÷÷÷øý
þúöööööúüýýþ
	þÿ

÷ö÷ÿ
	þüûûúùøø÷öõõö÷ùüÿ


		)*(
ýøõõöûþùõôôôôõõöøúþùôôôû

ÿüûüþ

ýù÷ÿúøöö÷úý


üúùûÿ	
üùøøùúûûüýþþÿÿþþÿ	û÷ôôôôøý
	ÿùôôôô÷ü

	þûøöôôôôö÷÷ööö÷ùûüüûúúùùùúüÿû÷õôôõ÷øùúûüüüüüüûüýÿ
ÿûùø÷øùúüþÿÿÿþýýþþ

ÿÿ		ÿýûüÿýúøùùúüþÿÿþýûúøööøûÿþú÷÷÷÷øûÿüõõõýþú÷ööööúÿûùøúþÿüúúùúü	þûúúûûüýþýû÷öùÿÿýþ				


		ÿúöööùþ

	
	úôôô !ýùûûûüÿ


'''
			
&/110&

ÿýýþ!&''&"
ÿÿÿ!""$'(&#
		
!	
!*38<<:9:<>??????5) 


"$$$*-.,'"%$# ""!-3331*#
þýý )-*(	üúúúúúúúý
!$'('$
ÿûúúúúúý
			úúúü',3442*#.0.'
ÿýýý!*///'
	ý	'-20*!õõõþ
$08;>;51.+&	þúööùþ	ÿþþþ%%%


&&$ ÿþ	üùùùû#,,-'þûúüüüûûüüüýþþÿþýý

	ÿýüÿ
þþ
ûúúúùøøø÷÷øúüÿ

þùùúþ


þøöööü


			ÿýýÿ
				üüüüüþ$'#	ûùúÿ	ü÷õõ÷ùûýÿÿýúùøúýÿÿþÿüôôôüýúúü	ÿ÷øù

ÿûþ
+**##!
þú÷õõõõõõõõ÷üÿ	
$#		
üùøùüÿÿýûúùùùø÷÷÷øúÿüø÷÷÷øúüüüúùûþ		ü÷öôõøý


	úúúþ
"#### 
þþûøùü"$!	þüüüüþÿÿþüûù÷÷÷ùûýýýýýÿþü÷öööû
ýüû
###ÿøõõõõ÷ùü	÷ôôôøÿýùøúüþ		
		ÿúøùúøöõ÷û
÷öø

ýøôôôôõ÷÷öôôôôõö÷ööøü
ùôôôôøý
øôô÷þý÷õõùÿ	
	øööööøùúûþ
	þüúøø÷÷øûþ


ÿüûüÿ	

ûøö÷øùûýÿ


ÿþÿþþ


ýúø÷õõõõôùü÷ôôõ÷ü		ýúúýü÷÷ôôôôöþ				ÿþþþÿ

þûøøúüþþúúúüþ
û÷÷÷÷ùýûûþ
ý÷ôôù,..)ýýýûùõõõõøýÿùøøøûþ	

þúùùùùùúÿýøõö÷ýüøúû	


	
þüüüüþ


üüý	ýøõôõö÷÷ùúûûüÿÿùùÿ	
þüù÷÷÷÷úüùøøûýýýûúø÷÷÷÷÷÷÷÷÷÷÷÷û

øõôøÿ

ú÷ù

ûøöõõöøü

þûùöôôôôôöøùúý
ÿøøøüüù÷÷÷÷÷øüÿüúø÷ùü
û÷÷÷÷÷ü


ÿýúúúüÿýýþÿýúø÷÷÷÷÷öý
ýûüÿÿýúöööö÷úûüüýÿ

þþþ	üûü

ÿýûúù÷öôôôôôôôõ÷úý	


!+++ 
ÿüøõõõöûþùõôôôôôôõøúþûôôôú


ÿÿ


ýøöÿúøöõöøúÿ	
þüûýÿþýþ

	
þûùùùúúûýþÿÿþýýþúöôôôôù	þøôôôôùý


ÿüùõôôôôöøøø÷÷÷ùûüüýüüüüüýþÿûøöõõö÷øúüýþÿÿÿÿþþþÿýùø÷÷øúüýÿÿÿÿÿÿ
þþ	
þûûþ
ÿüûûüýþÿýûúø÷÷øúþýù÷÷÷÷øûÿ
ýõõöþþùööööõùþþúùùüþüüüþ	

ýûúúûüýþþþû÷öù
þüý	
	þùö÷øü


	ÿÿüôôû %%þûûûûûý	

	


!'&$	


&/110&	
ýýýýÿ
!#$!
ÿÿÿ %%%%


	!$&#
!-79==8557:<>???;3(!


 "#"*..-& 


$$#!!#.365/)#
ûûûý
$'(%
ÿüúúúúüÿ

  


	üúúúúúü		úúúü&-4444.!%--,$

ýýýý&////)

þùü"(,*#ÿõõõý%4<<<8.(''% 
þøööö÷þ
þüúü%%%
""	##þúúúú

úùùùú&---)ÿþþýûúúúö÷ùûýÿ	þýýÿ


üüþÿÿÿÿþþüüýþ
ú÷÷÷û


þûúúü


üûþÿþüûýÿ


ûüüüüþ
 *-(	øøøþ	
		
	ùõôôøüþÿü÷ôô÷ûþÿýùùýþôôõýþýýÿ
ûúý
úöú*** û÷õõõõõõõõøü	"'#
	ü÷÷øþÿýûù÷÷÷÷÷øúû÷÷÷÷÷øûüúø÷øùþ	ýø÷öøü	

úøùþ ####	ÿÿÿÿÿýýÿÿüúø÷ööö÷úüýþÿÿÿÿýù÷÷÷û	ýüúþ	ÿ
###þöõõõõöøüøôôôú
ÿüûüüþ		
ûõôõööõöùýùùü


þúöôôôôôôôôõõöö÷÷öõ÷û
úôôôôõúûöôö÷üÿÿüø÷÷û		úöööøúüüüÿÿýþþþüúúùùúûûüýÿ	
þüûý

ú÷ôôõõöøûþ	
ÿüûûýÿÿþýþ

	üøöõõõõ÷úÿ
üøôôöøúÿ
	


	ûöõøÿ
ýúøööööøþÿþÿÿÿ		ÿüùúûýþþûûüÿ
ýúúúúûþþøùü

ýùôôôø,..&ÿþûûûúøõõõöûýøøøúÿ		ÿüùùùùùùúýÿüùúûÿüøùû


ýùøøùü
	ÿüüýû÷ôôõö÷øùúúúúü
	þùøþ	

üù÷÷÷÷øý
ÿÿûøøøúüýüúùøø÷÷÷÷÷÷÷õõõöøü
ÿ÷ôôù

ù÷ø

ýúøøøøøúý	
ÿýú÷ôôôôôõö÷øûÿÿ÷øøûýûù÷÷÷÷úþ

	ýýýýýþ
ú÷÷÷÷÷û
ÿþûúúúûÿýûûúüþýûùø÷÷÷÷÷ý

	úøùýþüú÷öööùûýþÿ			þþþ
	þþþ
ýûúù÷õôôôôôôôôöøûþ


+++ 
þüøõõõöûþùõôôôôôôöøûÿýöööû

ý÷öüù÷õõõõöúÿ		ÿþþÿÿþûúüÿ

þúùùúúûýþÿÿýüûüýÿúõôôôôüýøôôôöúÿþûöôôôôõøùúúúûüýþÿÿÿþûùø÷ö÷øùûýÿ

	þú÷ö÷÷ùûýÿ	
þþÿ


ûúüþýýþÿýûùøö÷÷ùüÿþýú÷÷÷÷÷ùüÿûùûþúøöööõøüÿþüûúûþþÿ
ÿüúøøùúûüýýú÷öù
ûùû


	ÿûøùû

		

üþ$'(	ÿüûûþ	
		
!!
#'%"
ÿþ


%-1.,#


ÿýýýýÿ
		
ÿÿÿ""!'))'
üüý,89=90,*,0247864/)$ 


 "#! ""! )..-'! !&.12/)#ûûû
	

	ûúúúúýÿüûÿ	&.4443) $))'"ýýý!)////(
		ùõ÷ÿ"$üöööþ	"4<<<1" úööööù

!"
%%$
		úúúúúý
ûùùùý(---) 	ýúúúõõöùûÿ	
	þüûüþ

	


		


 ÿ


þù÷÷÷øýÿ	
ýùùú	ÿüúùùúûþ	
ýûûþÿ÷üüüü'14.!øøù	

÷õôõüÿýúöõôöùüýýüý
üõõù

	þüý
ÿÿûõõ÷$'$ýùø÷÷õõöùý#&#
ÿüþþùùý
ýûùøøùûÿÿ
ú÷÷÷÷÷ûÿû÷øøûÿþúøøøûÿ
		
ÿúûÿ
 #" 	

þûöööööùûþÿÿÿüùü	þûü	ÿý  !úõõõõõøûùöô÷þ	ýûúüÿ

þöôôôôõ÷ùüÿ
	üþÿýûù÷õôôôôôöøøø÷÷÷ö÷úþúôôôôøýýù÷÷ööøúúûûüþ	ÿýüýÿÿüúùùøöõõöùý

	ÿýûüý	ýùõôôôôôöúÿ

ýúúúúúûûüÿÿÿ	
ÿüøõõöùÿ
	ùööùýÿ
ý÷ôôôü	þþþþýüüþ
ýýÿ	
ÿüüýýþÿ		þþÿÿùø÷ûúöôôôù),, ÿþþüüýüûø÷ùü
	üúûü
	þüúùùùùùùûþÿÿúøùû


ÿ	ÿüøøøøú
	ýúúû	ÿùõôôôõõö÷÷÷ööøýü÷öúÿù÷÷÷÷øü	ýûüþûøøøøúûúùùùúûûûúùø÷õõõõõùþ
ÿ÷ôôú	

ùö÷þ
ÿüúùøøùúüþ	þüúùøöõôôôôöùþÿöøøûþüù÷÷øü	

ýýýýø÷÷÷÷÷ùÿ	

ÿýúúúúûýûûùúþþýýüüûø÷÷øþ
þ÷ôõùýþÿþýüûùøøùüþ		þþþþÿ	


	þûúù÷öõõôôôõõõöøúüþ	

	ÿ&('þúöõõõùþþùôôôôôôôöùûþýøøøúþ

	ÿøöüûù÷öõõõõõöúýÿÿýùøúý
ýûùúùûýÿÿÿÿþýûúùøøøùúüýþþýüÿ
ûõôôôö
üøöööøüÿ	ÿúõôôôöùûþÿÿÿþþýûûúùøùúüþþüúøöõ÷÷ùüþ

ÿþÿþûü
ÿýúø÷öö÷øûüýýüúù÷÷÷÷÷ùüÿ


ýûù÷ööøúüýýýüüûüüþ
ÿüúù÷öö÷øúûûù÷öøÿ	ÿ÷öøÿ

ýûüÿýý


					

"#%"þý 

#)'"#&#üûýÿÿ	())


"%$!!&)&$	


ýýýý
  ÿÿ


	
	
	
$)))(þúúúý&156.#!$&'(())('&$" !"##$%&)+*("&*,+'# "%(('" $(,,*%
üû


   
þýý

ýúúúÿ 
  	
			

!,444.'$!!#%'*--*&þýþ"(..+'#
üõõõûüúúüüÿ/<<7$
ûööö÷$'"ÿüü
%%%!


ýúúúúúü	ÿÿ &)))$
ýúúõõ÷ùûþ	ýûùøúü


	
#%&$	ÿ
ü÷÷÷÷úý
	þüÿ  
ýûûûýüúøööö÷úþ		ýûøööö÷üùöüüü
.552#
ûûÿ()"	

øõôø
üúùùúù÷ö÷úÿûøøúþöõùü÷õõõ÷ÿ

ÿýúøúþ%''%!ù÷øýÿÿþûúû
ú÷÷÷÷ù	
	ýúùûüüûúøø÷÷øúüÿ
ÿ

		ûööööúþ


	ýýý

					


		üûüüýüüÿÿ÷õõõõúÿ

üúúûþ

ÿûøû	ùôôôôô÷ûÿÿÿÿ

ýýýüûúûûýþýû÷ôôôôøûüûúùúûýùôôôû
		ÿýûûüüû÷öööû

					ýú÷õõôôôôöü	þüúúüþ

þùôôôôôôõú
ýúúúúúøúý
	ýûúûý		ÿýùööú
	úøøü	ýý		ÿüùôôôôü

þþÿ				ýýÿ	


		ÿþÿþÿ	
	ýûøøø÷û	÷ôôôöý ! 
ÿÿÿÿ
ÿþþýýüüüûûûüþ				ÿþûøøøú

ýþ
ÿüøøøùúþÿýúøùúþ	ý÷ôôôôôôôôôôôôõù
úõõõúþ
ÿ÷÷÷÷÷ýýúøúû


ûøøøøøùùúûüÿýúøõõõõõöúÿøôôù	
ý÷ö÷ü	þüüüûüýþþþÿ


ÿÿÿûöôôôõùþÿ÷øøüþûûüÿ	ÿÿ÷÷÷÷÷÷øýÿýüþûúúúûüûúûþÿÿþûúû
üôôôôøúüýýþýüüýÿ

	ÿþþþþþÿ			
ÿüúúùùúúúúúúúúúúûüþÿ	
	üþ	û÷ööøûþ		üøôôôôôôõøúüþÿÿÿÿýûûûûýÿ	


ú÷øø÷÷öõõõõõõ÷úýÿýùöùü

ýûúúüþÿÿþüûøõôôôöøùûüýýûúüûöôôôøüúøùùúýÿÿùöôô÷úý	
		


	ÿþýýþþþþýýüúùùúüÿþüúúùøöõõ÷øúýÿ


þÿÿýýÿûù÷öõõö÷ùúûúùøø÷÷÷øúý	


þüûúùùúúúúùùúûüþ
þüûù÷ööö÷ùúúù÷öøý		üööøþù÷ùÿ
		
		"#" 
###

 $$##"'))%	 "þùøúýüý#///""%))% 	
"" 		


ýýÿ
 $$$üüüü

ÿ	!$%%!&)))'üúúúü)++#"&'('%#!"$%$"!"$'*,/10-&"%''%#"! #',..-(""%'&$!!%&#þÿ!&'$	
"$%%&'(((('$!
þúúúúý	


ÿüüÿ

!#&'&#!"!


#.23/)$!$'*,25551&
	!%('# ÿøõõõû
ýøöúÿ
)65.þ
øöö÷	"'($üüü
$%%% ýúúúúúÿ
	

	
 !
þûùøùûüýÿÿüùö÷úú
 """ üùùùüÿüúüÿ',,,'
 $$$
ÿüûûÿý÷÷÷÷ùý

þûûÿ"(((    	ÿýúù÷ööööööö÷û
þù÷öööööö÷úüýûùøüü!1552$ýþ'00)øõôû
ù÷øûþýùôô÷ùõôöü""" õõõü
øõõõöøüþüúø÷øü

þý
"'((((#÷ööú
	$$$ÿýûøøøüû÷÷÷øþÿþýüùöôôô÷úýÿ	
 !
ûöööøÿ	
üüýþýþ		þø÷÷÷ûýýûúûü
ü÷õõöû

þûøøúþ
ûøüþýýþ	÷ôôôôõøýûø÷÷ùüþ
ÿûøøùøöö÷ùþûôôôôúýÿÿþÿ
øôôø	ÿýýÿþüüüþÿùöööý	


	
ûøõôôôôôõù	
ýûùøùüÿ


ý÷ôôôôôôøý	ýúúúúúøúÿ

þûøøøùüÿþúøùÿ
##"ÿþüøö÷ú
ú÷öùþ
üùöôôôôýûùùûÿ	üüþ	


ÿÿ

	ÿÿÿ
		
ûøøøøùý	ýõôôõú
ÿÿ		
þüúûü
þýüûùøøøú
ÿÿÿÿüüþÿüùøùúûþýûù÷ö÷ùýüöôôôôôôôôôôôôô÷ÿøõõõöùûý	ÿ÷÷÷÷úþúøøøúþ	
ûøøøøøùúüþýúø÷÷öõõ÷üùôôù
ü÷õ÷úÿþüûûüýþ	

	øôôôôùý
øøøþ	ÿø÷÷÷÷÷øüþÿýúúþ
ýúúúûÿüüýÿÿÿ	úôôôôöøúüþ
ÿþþþþþÿ
ýûûûüþÿÿÿÿÿÿÿûüÿ


ÿúøöøúýÿ	
	ÿüøôôôôôõ÷úýþÿþýýýþÿÿÿýüþÿ
üù÷÷øøø÷öõõõõ÷úüÿþùõ÷ú

	ÿýüûýÿÿüú÷ôôôôõ÷øûýýýûúü	ûõôôôùýûûûûüþÿ

üøööùüÿ	
	ÿýýüýþÿÿÿþýüûùùúüÿÿþúø÷÷ø÷öõö÷øûýÿ	

	ÿÿ	ÿ	

ýúøöõôõõöøùùùøøøøøùûý

ÿþýýüûúùø÷ö÷øúýÿ
ÿýüüûúùùùùúúúù÷÷øüýøùúÿ
	þöö÷		
	


	#'&###

#%#
%))'!!#" &))%
ü÷öøûúûþ#///!	"&++(#
!!		


	þý $$$!
ýüüüüþÿÿ	
ÿÿÿ
$&'&##((($ýúúúý!#"
"$%%$"!   !$&&'$  #'*-////'!##"    &*....+$
"$#(--)ÿýÿ!!#))&"%'()*******("		
þûúúúúü

	þþ!$&)+*'!
  


*.0,% 
!$&*05551&#%#ÿøõõõþ	û÷÷þ&32*üü
úöööþ
 %&"

#%%##"	
ÿüúúúü	
	
þüûüýýýþÿÿÿüùùúûÿ """
   û÷öõ÷ûýþÿÿþýú÷úü&,,,'!$$$	ýùùùüýø÷÷÷úþ
þüúû$(((#  ÿÿúöööööööööùý	
þùööööööö÷ùúüýþ!0550"
ýþ(00,	ÿöõôþ
÷ôöúþýùôôööôôú
""""õõõú
øõõõùúúúúùùø÷÷ôôôõý

"&'''$!	ÿøõôøüÿ		$$$
þýüüüüü
û÷÷÷ú	ýùøøøúþ	

ÿ	

   


	üöööû
üýÿ
ûúûþ


ø÷÷÷÷øùùúüþ
þûúûü
ú÷õ÷û	ýýÿ		ÿþýýþÿ÷ôôôôöùþþøööö÷úþýùøùúù÷õöùþÿ÷ôôõùý
öôôûÿûùùûýýüûüýüööø	

	
	þúöôôôôôõùþ
ýúø÷øúý

	
þøôôôôôõøüýúø÷÷øúý		ÿûøøøøùüþýûúý###	ýùø÷ôôöú
ùöõöúþþûøöôôôôþ
ýøö÷ùþþýüÿ		þúúý		


	ÿþþþüüüýÿÿÿ


	üúøøúüÿúôôôöü

þÿ

	
þüüýÿ
ÿûúúúøøøøúÿÿþüüüþþûüý
þûøøúüýþÿýúø÷õõ÷øüüöôôôôõõõõöõõõöøþþøõõõõøùûþ
ÿø÷÷÷ü		ÿüùöö÷øüÿúøøøøùúüÿ

ÿýûûûùöõõùûööú

	ýø÷÷ùýÿüúúúüþ	

	

ùôôôôøü

ÿù÷ùÿ		

þù÷÷÷÷øúüþþüùùý	ÿûùúûþýþÿÿúôôôôöùûý	ÿýüüþÿÿ			
	ýûûüþýýý

	üù÷ùûþ	
		ýøôôôôôöøüÿýýþþþÿ
þû÷øúûûûù÷÷÷øùûýÿúôõø


ÿþÿÿýûöôôôôôöøüÿþüüÿ


ýùõôôõûÿýýþþþÿÿ
ÿûøøúþÿýýýýþÿþýúùùùüÿÿýüýÿúöõõö÷÷ööö÷ùûýÿÿþþ		þûøöôôôôôõö÷÷÷÷øùúüýÿ
þþýúøöôôôõøýÿÿþþ
ÿþþÿÿþþýüûúø÷÷÷úÿýýÿ
ûöö÷	þýýþÿÿ	
ûÿ
-0,!# ÿ!!	"*//-&!#" 
#('$
	ýùõôõø÷÷û
,-+	üü
#(*)%! #$!


	þþ$$$"ÿüüüüüþ

	

ÿÿ	$&&%! 
	ýþÿ	

!#%&&&&(##'+////("(-....,%  
(4980!üüÿ%((&%"")*&
"%'*********(!
ýúúúúúû

				
#&(,..+&%((#
%.31, 		!" 	ûöõù!#ýþ"0/&ýüüþ
ùöööø


""""''$
ÿüûý
		


	

 !
ÿýûúùøùûü 
	
	þúøöõõö÷úüýýûúûü#&'$"" ýùö÷øüÿþýýýþýüûûý#''$	

ýý


ý÷ööööööùûýÿÿýÿ
ýøöööøûüüüþ

,23,úû$00.!øõõôõôôöúú÷ôôöþ	ý÷öû""øõõù
	ýûûüþýú÷õôôôôôôôôôõÿ
ÿÿ


úøö÷ùûþýü	!#!	

ÿþýýüüüý	þûøøúý

	ÿÿ

		ÿýýÿ  	þ


ûöö÷þ	

	ýüÿþ

	
üø÷÷÷÷÷øûýÿ


ùöô÷üÿþÿýýþüù÷õö÷ùýýøõööøüÿ
üùúýÿþú÷÷ùÿüøöõöúþ

			
üôôôý	
üúùùùûüüýþÿýý	


		

ü÷ôôôôô÷üýùööö÷ûÿ	
ÿþÿýùöôôõöøúüÿþüüüýÿû÷øøøøúþ			ýüüþ##þøõôôôôöù	ûø÷øüÿ
ÿûø÷öõõ÷û	ýøõô÷û	
ÿùøúÿû÷÷ùþþþÿþüüüüüûùøùúüÿ	

		

#"!
ÿý÷ôôô÷üÿÿþþþÿ


			


ÿÿþÿ	
üùøøùøøøøùÿÿýûüüüûúøøùûþýûüþ	

üùøøûýþÿþûøöõõõöøüþøöôõ÷øùúúúûûûûüýÿþýú÷õõõöøùúü

üûúúþ		üúøöõ÷øûþþúøøøúýÿ

ÿùõõ÷
ýööû
ÿù÷÷øüþÿýûúúúüÿ	

			
	

úôôôôõù	ÿø÷ú			

		
ýúùøúüýýþþþüúúý

ýûúûþÿÿÿÿýýþ

	úõôôõøûýÿ	

ÿýþÿ		ÿýüýþ


	
	þýý
üúùûÿ

			úõôôôô÷úÿÿ


ÿúûþÿýýüýþÿ
	üôôõÿ
		

	ÿýøôôôôôöùþÿÿÿþýúøöôôôöûÿÿþþýÿ	
þûûýþûûüþÿÿýûù÷÷øûþÿýüúùùùýüöõõõöøùøøøøùûýþÿÿþþýþÿÿûùúÿ
ÿÿüøöôôôôôôôôõö÷øúüÿÿþÿÿýþü÷õôôôô÷üýûúúûþ

ÿþûø÷÷÷øüÿ		÷ööù
ýûúúüýþþþýýüüüþ
	ýýý


þùþ#00.þþ	üü	#,000+#"!
 ! 
	

ûøôôôôôô÷ý  úøù$'(&$"'*'%


	þþ
!#!	ýþþ			!#! 


		

$&&&&&'!!%*//-'

!&+.....*%

ÿ)6BBA6$úúü%.454,!&($"%(********& 
	
ýúúúúý

 #&(,...*#


"%&"	 		##	

þþ
*,(

	
,,#
ýüüÿøööööøü

#%%!
 ! 
$''''$
	
ÿüüÿ!#ý÷õõõõõõü


		ÿÿÿûöôôôöûÿÿýüÿ  !" û÷öö÷ùþ	
üúùùùùøùúüþ	 ÿ
	üúü
ýøööö÷üýúø÷÷ùû

ÿûùü!&&#))$	ÿøøû',,&ýöõõõôôôôôõöõôõöúþýüÿ
ýûûþ			

ü÷õôôôôôôôôôôöüÿüø÷ú


&'#
	
	þûùøøùûýýû÷÷ú

þýþþûûûýÿ


üúý
			

ýûùúýÿ	


ÿýýÿ

üùúü
ýúúúúþ
	


	ÿþ

þú÷÷÷÷úÿþýüýÿüùöùþ		
	ÿþþÿüúùùûýþþûùøøúý

þý	üúû

ÿûöôõû	!þúôôôôþ	þûúùùûýþ	þûúüÿ
	úöôôôõùÿýûúøöõõõøýýûúúûýýþþýýûúùùúüýþÿÿÿþþýüýýÿ		ÿýú÷öøøøûþ
ûûý	
	ÿùõôôôôôöøýþýþþú÷ö÷ùûþ	ý÷ô÷÷ý	ùööù	
ýøõõõøûüüûúûüþÿþýüûûúùøøøøøøúýþþþÿÿÿ


	
 %&&&!

	þû÷ôôôõ÷úüýýýýþÿÿþýüüýþ	


	ÿþÿ		þúøøøùøøøøùÿýúø÷÷÷öõõööùûüþþþþýüûýþ

	

úøøùýþú÷õõõõöøü		üùøùüþÿûùø÷÷÷øùúûûûûý	ÿ

ÿüúúø÷ö÷øúüþÿÿýúùùüÿ


þõõõý

ÿøöý
	üø÷øûþÿþüûûûýÿ
		

úõôôôôöþ

þø÷ü		


			
	ÿýýýþÿþüüþ

	þüûüýýþÿþûúûþ	þûùøùûþ	

ÿþýüüýýþÿþýüþÿ	

		


	ûùúÿ	ýûûÿ				
				üõôôôôøü
	
	
	ýþþÿ	

ÿõôôü
		

üøöôôô÷ùÿ	
	þøõôôôõôôôöüÿþýüüýÿÿÿ	ýúøùüþÿüúøö÷øûÿþüûøöööùýÿþúõõõõøûüüúúúûüýþÿÿÿÿÿÿÿÿþýüüüüý	
	ÿùùùúþüüþ

	ýùöôôôôôôôôôõöøûþ		þýýÿþüþþøõôôôô÷üÿûøøøùüÿ

ÿÿ

ýù÷÷÷÷úý		ûöööû	ÿýýþýûùøøøúûüüüüüüüüýÿ
þüüüþ


ÿû
$00,ýöö
ýüþ
"+000.&"
	
	ýù÷ôôôôôôõúúøøù
$(+)(# $)-+)"
	ÿÿ

		
	!!


$&&&&&$$)))$


 !#&)+-..,+(#


ýýý$0=BBB9'ùùú#0;==4$#&#
!$&(*****'#
ýýý


!$%(,...,%	'))%
	
þþþþþÿþþÿÿþ	
&//." 

**#ÿüü
ÿû÷öööö÷ùüÿÿþÿÿ
	!/342*#

!#"	$'''''''&%$"
	


üüüüü!

		
ýöõõõõõõü

üùùùý

	ùôôôõûýøøøú"&(% þ
	úöööö÷úü÷÷÷÷÷÷÷ûþ	
	ûúúüÿþüúûüýùùúü
	ûöööööøúþ
 /44)
ýøøø"'&!øõõõõôôôôôôôôõö÷÷ö÷ùúý
	

ÿÿ	
øøþ
ÿøõôôöøøõôôôôôõö÷÷÷öõõõ÷üöõöý
'''ûøöõö÷÷õôôõü
þûùúýÿ	þþþýüûúûüÿÿüûý 
	ûøøúÿ


ûøøøúýÿ	

þüüüþ		ÿýüý
	ýøøúúû

ûúøúý
ÿûøøùþþúúúû
þûüÿ	
ÿ		üúøøùûûûûüý

			üû
øôôù&&!ÿûúøõôôôõþ		þüûûüþ

ýúùûýýÿýúúüúõôôô÷üüùø÷öõõõõùþþýûùøøøøøøøøùúûûüþþüùùúý	ÿüúùøöööøùü	

ûúþ
	úõôôôôôôöøûÿÿüþúöôõùü

	ûõ÷÷øüþþûöööù
þúöõõõõ÷øøøøùùûûüüûúúúúúúùøøøøøøùüþüûúúúûüýýüýÿ	
ÿýûü#&&&&%û÷ôôôõö÷ùùùøøùûþÿüûúúûüüýþÿþþþ
	þüýÿ	

ÿÿüùøøùúùøøøùÿÿüù÷öõôôôôôöøùúúúûûûûýÿ	þøøøùþþúöõõõõ÷ùþ	
	þüüý


üùööøúûüþÿþýûüþ		þûúùúùø÷øøùúûüýþþþüúûüÿ

÷õõü
ÿùøþ
þù÷ùüÿþþþýýÿ		úöôôôôõýý÷÷ü


				

ÿýýþÿýýþ	ÿþýþ		þüúúúûüþÿýùøùüýüüýþ
	þûú÷õôõ÷úýÿÿþýýþ

üùùüýüý								þ÷ôôôôøý

	
þþþýÿ	

	þýÿ	÷ôôú

ÿÿÿüù÷õõ÷ùþ	öôôôôôôôô÷ü
ÿýüûûüþ
	
ûøøøûþýúø÷ö÷øüþüøööõøýÿþûöõõ÷ûþÿÿýüüýþÿÿÿÿþþýüüýÿþüüüüüû

þùùùùüûûý	
üùöôôôôôôôôôõ÷úþÿþÿ	
ÿýÿ		ÿùöôôôô÷üþú÷øøøûþ

þýþ	
û÷÷÷÷ùý	ÿýøöööý	þüûúúø÷öö÷øúûüüüüüüüýÿ
ýüüüý	
	$00(üúúý		ÿ!*/00-'# 

ÿÿÿþú÷öôôôôôõ÷úÿ	øøøú	#).0/.)#  #(-+)"		

ÿÿ	

		"#
		ýü 	


"%&&&$!!%%$!
		
 "%')*+,,,*)'$ 
ýýý"-;BBB:(úøøý.<@@7&#'$!$&'''%" 	

 #%&(,...+&
((($
þþþþþþþþþþ

ùùü
	*//-!	()$ÿ
ÿýûù÷÷øúüüüüûüþ	
	#3444/'  "!ÿ"&'&&'''''$!	
üüüüÿ


				

þ÷õõõõõø	
	þùùùùü	

ûõôôöû	ÿøøøøü	!&('!üúþÿøöööö÷û	ýø÷÷÷÷÷øüÿ
øöö÷ûûüýþýýÿ
	úöööö÷ùûÿ
"345-


ýøøøÿ !øõõõõùöôôôôõõöööõôôöùþ	ÿüü		

ýøøÿøõôõûÿþùõôôôôõõõö÷÷÷÷úþúúúú÷''%		ü÷ôôôôôôôôôú
	úøööùûÿ	
	ÿþýüûüýÿþúøû
 !"" úúúú 	üøøøøúþ	

ÿýûúûýÿÿÿ

ûúúúÿþùø÷÷úþ
üúûü		üúúú	
ÿÿþ		ýù÷ö÷øùúüþÿ	


		
üûÿ
ûôõü
!&( üúúú÷ôôôõÿ	
ÿýüüþ
þüûüûüþÿþûûûü	ú÷ôôôøý	ýùø÷õõõõõùþÿþüûúù÷÷÷÷÷÷ö÷øúûüýÿþûøøúþüùööööö÷ùü	
üûÿ
	üöôôôôôôôöøü	û÷ùøôôöúþ	ûúýþø÷÷÷ùúûýýüùöööû
þú÷õõõõ÷øøøøøøùùùùùùøùùùùøøøøøùúüÿÿüûù÷÷÷÷øúûûûûý	üúøùý$&&&&$
ùöôôôöö÷øø÷öõøúÿýûùùùùùúûûúùùüýýüÿþþýÿ

	ÿ		ûøöøúûúøøøúÿýûùøöôôôôôö÷øøøøùúûüþÿýýÿ

	
ýøøøûýùõõõõõøû


þþ

ÿüùùûüýþþýýþþüý		

ÿûùøùùùø÷÷÷øøùúûüýýüûüþ		
÷õôûþùøÿ
ûùúþþþÿ		úöôôôôõýü÷÷üÿþýþ

	
	ýüüÿ	
þýýÿþýüüýþ	
ÿýúúúúûýÿüø÷øú
ýûüþ	
	
ýúøôôôôôùþþýýÿ

ýö÷úþýþ

	
	ÿùöôôõùý
	ýüüþþþýþûþ
	þüüþ	
øôôöüýüûþ	
	þûøö÷øû
öôôôôôôôô÷û

þüúùúûüÿ


	ÿùøøøúýÿþúøöõö÷úþúööõ÷ýý÷õöúÿÿÿÿýüûúúûýÿüüüüüú	ÿüùùùù
þüüþü÷õôôôôôôôôõ÷ùþ
ýú÷ôôôõøüÿþú÷øøùüÿ			ýúúûþ	
	þø÷÷÷øý

üùöööøÿ	üùø÷öõôôôôöøúûýþþþüüýþ	
	ýüüüüý

	#,*"ýúúý

	&+,.+'$" þÿÿ	  þþþüú÷ôôôôöøøùúüþýøùùü(/6;<983,'# !&*)' ÿÿÿ	
 
		 " 	!!þûûÿ
	
!""   

#&)******)(('$ 

ÿ#0=A@9+ûøøø'8@@8'$('!

  !%%#


	
 $'''(+..-*$#(((

þþþþþþþ	øôôö
	
þ!(..+%
ûý&*)	
þýüüüûùùûüÿ	

$4444/'!þþÿ #&'&$!#!	
	þûúúûþ	
	üùùùùû

þúø÷÷úýþüûûþ!&&!üöúÿùöööö÷û	
ýüþÿÿþýÿ
	þ÷öö÷ûý	


		
	ùööö÷ûþ	


145-		þøøøý

üùøúþûöõ÷ùùøöõôôôõ÷û	
úøú		øù"$$
øõõú
ÿûø÷ö÷úüýýüüÿ
þúúúúöþýÿ		ý÷ôôôôôôôôôù
	ú÷õõõøû	
	

ÿþýüýþþüùøû
"""" ýûýÿûøøøøøýÿýýþ	

	ÿýûúúüý
	
	ýù÷÷÷øûýÿüûþ

þüûþ
		
ÿúöôôôõöøûþ	

ú÷ü

	ûý$$þùûÿÿùôôõþ	ÿþþüý	 
þûûûýÿÿþüüþ	ýûùøõõøüþûùöõõõõøýþüûúúùù÷÷÷÷÷÷÷øúûýþ		üùùû	ýøööööö÷úý	
ýü

	ÿøôôôôôôôôôøÿþøõöøôô÷ý

üöõùþûù÷÷÷øûüýú÷öøý	ÿüùø÷øúüüüúùùøøùùùùùùùøøøøøùúûþýù÷õôôõõö÷øøøùûþ	

ûøööú#&&&þýÿøõôôôõõöö÷öõõøûþûøø÷÷÷÷øø÷ôôøý
üúúúýþþÿþúø÷ùûüûøøøû
	ÿü÷ôôôôôõöõõööøùûýÿÿûøùú	


	ýùùùüþüøõõõõöúþ	
ÿÿ
ÿÿÿÿþùøù

ÿûú÷÷ùùùø÷ööö÷øøúûüýýýþ


÷õôúü÷øÿ
þüýþþ
	

	ÿú÷õôôô÷þûööû
	ÿüùøúü
	


	ÿýýþ

	ýûûûüþþýýüûûúûü	ÿýúúúúûýþüøö÷ùÿ	ûøøû
		
	
ýûù÷ôôôôôúÿýüüþ


ùøúÿ	
þúøöôõøü
	üûúûýþþþþþþýýýþùüÿüûûþ	
û÷ôôõùü		ýúøùûüûúùúüÿ

ûø÷ööú## ûôôôôôôôõ÷úþüúùùúûûûüþ			

	üøøøøøûüþÿþýú÷õôôöùü


þööõøüùúÿ
ÿüúøøøùýþüüüüûüùùùùùÿüøõôôôôôôõõ÷ùý	ÿþÿ		
ÿýúø÷÷øúýþÿþûúúúûýþú÷ö÷ú	ù÷÷÷ùþ

	ú÷ööøû

ÿûøöõôôôôôôõ÷ùüÿÿÿÿüüüüüýÿ 
þ

 "#%&%$#"
	ýù÷øøü   þüùõôôôöûýÿþýýüüýÿ(8?HIIEC<4.("!%$"	ÿþþÿþýÿÿÿÿ""  ! !$%$ 
þý

!&)'$! 
"&)*)((''&'()(%


	+364-"ÿøøøø/9<5(&++)$
"$$$*,-*'#

"')**((*,+)& 
&('!
	
þþþþþÿ
úôôôôø

ýõ÷%,/.(!
ûûýÿ%+0,$
 !ÿüúùûûý	
	
".24/(#

ÿý


!%(((&''&"	

	  !	ýþþüüüþ
ýûúùúþüúúûÿ	
				

!
ÿüöúþúøööøû

	

üøöøû
			
üùøøúÿ
ÿ&01'	ÿüûûþ
ûöôôô÷ûýü÷õöü

$$$ù÷ú!!
ÿÿ
	üúúÿ

ûùúü	ý÷ôôôôôôôôôú

ýùõõõõøÿ

ÿüû
þûùùúùùüÿ

 """"

	


ûøøøøøú
	ÿüùùøûþ		ÿüúùúûÿ		


			ýûúùøøùùúûüüûúûûüþ	 %'&!þýÿ

ÿþ

			
	þýÿþúõôôôôôôøûþþøôù	

þø÷ÿ

øôôü	
ÿüøöøü!!"$$ üûûýýûúûüýýùö÷ùÿ

ýúöõõõøûþþýûùùùúúúø÷÷÷÷úüþ	

	ÿüýùöööööøûÿÿþ
	ýöôôôôôôôôôù	ýùúýõõõ##
ùôôúþ÷ôôöýÿù÷ööúþÿþûúü	þýþÿÿüûúùúúúûûûûùøùùûý		þúöõôôôôôôõõõõöøúþ
ûøöö÷üúû
ûøöôôôôôôõö÷÷ùüüúø÷÷öõõõôôôõûþúúúúýÿ
ÿÿýûùùùûýþýúøùü
þöôôôôôôôôôôöøùúüüüûøõö÷û


þüüüÿýúöõõõõøý
ÿÿ		û÷÷÷þ	ÿýúúúú÷øùùùøöõõõõ÷øùûüþþÿ


÷õôú
ÿ÷õ÷þ	
	ÿþþ	

	þú÷öôõ÷ú	
ûõôú	ûøôôô÷þþüüþüù÷ööøøùúûûúùøúýþüûûûüþÿýøööøý
ÿöôôú

	
	ÿþýüýÿ
þûúø÷ôôôôöÿ
üúùøúüþ
	ÿýüÿ
		ÿþþýýüú÷öøùþ	

ýûùùùùøø÷øùûýÿýû÷ú !!!
þûûüÿ	
ûöôôô÷	þú÷öööööööøýÿúùöôõü()(ôôôôôõõö÷ùûýýþüûûýÿûúùùúûûùùùùûþ
þýÿüøøøøøúúûûûú÷ôôôôöùý	

ùöõøÿ

	
	ÿûùøøøùüÿþüüüý	ÿùùùùûýÿ


ýù÷ö÷öõõöö÷ùü

þüüÿ


		þüûûûûüýþþýüüüüýÿýøõõõ÷ý
û÷÷÷û	
ùöööúþ
üùöôôôôôôôõøûÿ


	ÿýüüüüþ
	
!$$"
		  !!þú÷÷÷÷øþ 	ýùôôôôøþþúúúþ	/BIIIIIG@70(!ýýýýýýýýýýÿÿÿ		
!"  	 &'(#"'((&!ÿ	!).0-)&$$$%$$#"!    !!	
 $'(&%$##"#&((&!
%*.,&øøøøü&152)"!$),..,*'$


%(*$%,////-("ÿ#'*,,+)())(%!"%%!
	þþþþ $%"ûôôôôôùûûúúüÿ
üõõÿ*//, ûûûÿûûý%-220(ÿþ$&&&&$
ÿûúûûüÿ
 ')*&!	þýýþ
	!((((((($!	

ÿþýÿ
!'***)"
þûùúüüú÷õ÷øþ
#$% 

	ÿÿþþ
  
		ýûúþ
ÿüøý	
þûùúû	
	


þúúúüÿüøøùüýþÿ

þúøùüþ ""
	ýùû	$%üûüýþþùøùþ
			ÿ÷ôôôûÿûøõôôôöþ


 $$$
ûúþ
)++*"

ûúý
ÿþþýüù÷ööøûÿ		ý÷ôôôôôôôôöþ	ÿúõõõõöý
ýüúþù÷÷÷÷û

	þ	"""!
	
ýùøøøøüýùööõöùûýþúùùùý


"%''''%	ÿÿÿÿÿÿÿþýüúùø÷÷÷÷÷÷ùûþ!%''''%	ýúúúýýùúûýúúüÿ


ÿûùúûûùöôôôôôôõøüÿÿÿ
üøô÷


÷÷÷þ÷öý
ú÷ôôôø!%***'ýûûý


ýú÷÷÷úÿýù÷øû	þú÷öö÷úüüûúùùúüýüúø÷÷ùý					
ÿöööööøûÿ
ÿûöôôôôôôôôôú!!
ûõõûúõõõ## üööýýùôôôõû

ü÷ööûÿþ

ÿýûúúûüýÿþýûùúûþ

	üøõôôôôôôôôôôôôöøûþ
	üùöööøü

øùþ
ûúúù÷õôôôôõ÷øúüÿ

ýûù÷õôôôôôôôúüúúúúþ	

	

	þüûùøùúûþÿûøúüøôôôôõôôôôôõö÷øùùùøõôôõøü

ÿþþþþüùöõõõöúÿ

	ÿÿÿ
	

ü÷÷÷ýýùúúúúøùúúù÷õõõõõö÷ùûýÿ	

ÿ÷õõü
þøôô÷þ

				ÿýýþ
			þú÷÷öøüÿ
ûôôøýøõôôôôû
ÿüüüüÿ

ÿú÷õõõõõ÷ùúúù÷÷øûÿþþþþÿþùöö÷û
	üôôôú
	ÿýüúúûý	
þûúù÷ôôôôùüùøøøøùü
	üüÿþüûýþÿýûúúûþÿûøøøúý

ýûù÷÷ööööö÷ûÿ	ú÷öú !!!ÿýûüÿûôôôôþÿú÷öööööööøüþûøôôú)))÷ôôôööö÷÷øùúûúù÷øúÿ		ÿûùøùûüûùùùùùûÿþýýþúøøøøùùúúùøõôôôôõùý	üöõù
		
þûøöö÷ùýÿýüýÿ
þùùùüÿ	
ÿûùùùù÷÷÷øøúýýýýþ
	þýüýýýýýýýýýýýýþÿþü÷õõõöû
ýø÷øý
ùöö÷ûÿ	

ÿû÷õôôôôôõøûþþýüþÿ	
! 


!''''!
	
þû÷÷÷÷÷û		

	ýùõôôôùÿ	þùùùÿ

2DIIIIHD<4-%
ýýýýýþþÿÿ	


		
  
	
 (((& #(((&!ÿ


ÿÿ	%-131-)(((''&%#"


 !!#%%!
	#&&$"! #$# 	!&$ÿþ!')& øøøøý",11,(')+-.//-*'!	#()#%-/////,% 
	
!&)*++*('''&#!" 	ÿ

þþþ%+.+'
úôôôôöøøøùûþ
ÿøù,//(
üüüýüüþ&-///+ 
ÿýÿ
#&&&&& üúûûûþ"$$!
ÿýýýýÿ&((((($ ÿ	ÿýýÿ!%****)"
þüùøùù÷õõõøÿ"%%%"


	

ÿ	
		
ÿüúþûûü		
ýúùûüþ
ÿûùùùùùûÿú÷÷ûÿ
%&& 	üüûýùøùúýþøøùÿ		ÿÿ
øôôöýÿûøõôôôõþ

 $$!	üü
++++'#ûùýþûùøöööööûÿ
	ý÷ôôôôôôõøüþúõõõõöü	þþý÷÷÷÷÷ü	ýùû""	

	
	ýùøøùý


ÿû÷õõõõöøúýýú÷øùý


#'''''' þûûüýýýýüüûúúûüþÿþüúø÷÷÷÷÷øüþ!%''''%	ýùøö÷úûú÷õöøü

üøøøûý
	þýþþú÷÷øøøöôôôôôõ÷ûÿÿ
þ÷øù	
		

þõôø!!ûùÿ	

ýøôôôôöþ
"****	ýûûý	
þûø÷÷÷ûûùúü
üùø÷÷ùûûûûûüýþþýûø÷÷úþ

ÿöööööøü

	


	ÿýúöôôôôôôôôõü
!!	úõõøýýøôôõ##
þøøþÿüùöôôôõúÿý÷õöûÿÿþ


ýúùùúûþÿüúúüÿ

ÿû÷ôôôôôôôôôôôôôõ÷ùüÿ	ûøööööùþ
ýö÷ü
þûûýüú÷õõõõöøùûý
ÿûøöôôôôôôôø
	ÿûúúúû
	ýùøö÷ùûüÿüùûýùôôôôöõôôôôôõöö÷÷öõôôôôøüÿÿÿÿÿÿýûú÷õööøü
ÿÿ

ÿ

ÿ÷÷÷ýþúùùùùúúúúù÷õõõõõö÷ùüþ	

þù÷øþüøõôõø	
						ýüýÿ	
þù÷÷øü

úôôöýûöôôôôôú
ÿüüüüÿ

ÿúöôôôôõöøùùøöö÷úÿÿùöööúþûôôôú

	ýüúøøúþ	

þüúøôôôôù


ûøøøøøøûÿ
ÿúûþ

þúøøùýÿþûùøúüüûùøúÿ

	ÿüúø÷öõôôôööúÿÿøööù	 
ýýüÿ	øôôôüûøöööööööøü	
ûöôù())ûôôöøø÷÷÷øùúúù÷õöøý

üúùùûüüúùùùúýþþûùùùùøøø÷öôôôôôõøüùöøþ	


	ýù÷ööøúþÿþþÿ
ÿúùû

ÿÿ
þüüüûúùùúúüÿÿûýýþ	


ÿþþþÿÿÿþýýýýýýýþÿýú÷õõõõú
ûúû
ûøöøûþ
úõôôôôöùý			
#" '''''#


ÿûùø÷÷ùÿ
	ýúöôõöùý	ÿøøù
 2BHIIG@;4,%ÿþþþÿ	

	!(((% '((&!þÿþüüüþ
! "(/2331.--,*(&#
	 

!'''' 


"%$"'-. 
ý	$#øøøý!(.121220/...-*&!
!"$,/////-%	#'('()((''&$!þÿ
þÿ
&1776.#ü÷ôôôö÷úüþÿÿ
þ+.-"ÿ(-///* ýþ ##!

	ýùûûûý !	ýýýýÿÿ$%# ÿÿÿÿÿþþ
#&))'$"	üùööõõõõø
"%%% 


þþ


ÿþÿ	
ÿýüþ
þûù÷øúüÿ
	þûúûûþ		ý÷ööý	
 &&&"		þüþþú÷÷ùûÿ


þüý! úö÷ý
	úööùÿùôôôþ
	
! üý'+++)&# &*'ÿÿýûùöööööû
üôôôõúýÿ
üøõõõõöû

ú÷÷÷÷÷ü	ûùùü
	ÿüùúý
ýùöõõõõõõõ÷úüÿþûøö÷ùý


		
!$'''$!üúùùùùùùùùùùùùùúýÿÿýúø÷÷÷úÿ	
"$#
ýúøõõõõôôôôôøý
ûøøøøûý
	þüýÿ

þùöõööö÷øùùùúûüÿ	
	þûý	


÷öû ((ÿ

ÿùôôôôôôý	#**'üûûûÿ
	þüùùúûþÿÿ

	ÿüúøøùúûýþÿüø÷÷úþ


	
ùööööøü


þúøööööõôõõõöùÿ
øõõõ÷øôôôô
üüÿÿû÷ôôôôôô÷ûþýø÷÷ûþÿýýÿ		
þûù÷÷øúýýûûüÿ

ÿúöôôôôôôôôôôôôôôõùüÿ
	ú÷öööööûÿ
üõõø
þýÿýùöõõõøúúûý
ÿû÷ôôôôôôôôüÿýûúúüþ	
	

ü÷öööøûýýúûüøôôôõøø÷õôôôôôôôôôôôôôõùÿ	þýýýýþÿÿþýüüúùøùúüÿ	


þÿþüüþÿ
þûûþ	ýûúûüüûûúù÷õõõõõõöùüÿ

ÿýûûý	
üöôôôöú					þýüýÿ	

	ùööùúôôôúýþüøõôôôôõû
	þüüüüÿÿýýþÿÿÿúöôôôööööööõõõõùþúöööùý
üõôôù
ÿþÿþûøö÷úþüùõôôô÷ÿ


ûøøøøøùü	

üúûÿ
	ýøõõõøûþÿÿþýûùùü

þú÷÷úÿ
	þûù÷öööõôôö÷ûÿþùö÷úÿ
	ýüþÿ
õôôüþûø÷öööøúûþ	úöú!&&
úùúûúø÷÷øúüüûøõõ÷ü

þûúúüýýýýýþ	
	

þüúùø÷÷÷öõôôôôô÷úÿ   þùøû

		ûø÷öøúüÿ


üü
		üûÿ
ÿþüüüüýÿüùýýþ#$
þüüýþÿþýýüüüüüýþÿüú÷õõõõùý
ÿþûùùúý

ÿøõôô÷úþ
	ÿÿ


 	
&'''''"	


	ýûûþ

ÿüúùùøøùü	ûûü-9=A>70+$


ÿ

!(('"&(% ýýþÿþüúùøøøùúý %('#"$(-0233221/+'"
		
	$''''% "" !""		*-4(	
ÿøøý
 #%*29=>;5/,*(&# 	

")-////) 
	#%#!"#%&&&%"


		#2=???90&
úöö÷ùÿþúùúþ	!&%"


	

$),,.,("ÿ	ÿúûûûû!""þÿÿÿÿ
	ÿÿÿÿ	ÿ ! 	üööõõõöú	ÿÿ


		þþÿ	þûúüýù÷öööö÷úüÿ

	ùööø
 &&&!	
ýù÷öøü

		üôôôõûþýûûý	øôôýÿýÿ	 #$#$&('$
(/0+	ýööööü	úôôôû
ÿùöõõõ÷øûÿ
û÷÷÷÷÷÷ü	ýùùùý
ÿÿÿ
 &*)(#
þüüþûøöõõõõõõõõõöùýÿüúø÷öøùþ

	

ÿüûúùùùùùùùùùùùùùúýÿýüþ
ÿýûùõôôôôôôôöùü	ýúøøøøûûþ
ÿ	þú÷õôö÷û


	
þü#(("

	þüüþÿûõôôôôôôü


 ûûûûüþ


ÿ
		
þûùøùûýüø÷÷ùýÿþþ
þùöööøû	þüüý	
ûöôô÷úûúø÷øùü
øõõõõôôôôõýÿýúöôôôôôôõö÷ùüÿýúùúûýýüúúü
þþ		üùööööøüÿüüýþ
þúöôôôôôôôôôôôôôôöúþ
ùööööööùý
	ûõõõý	üøöõøúüüüüþ
ÿúöôôôôôôôöûýþþýýýýþ	
	

ý÷öööøûþÿúûü	õôôôùüýûù÷öõôôôôôôôôôôøþ

ÿûùúûûýþÿÿþýýüüüüüýýþÿ		þýÿûøøøùþ
		ÿýûúø÷öõõõõõöùý


ÿýýþÿ		ÿüúúûþ	ùôôôôøýÿýüýÿþýýýýÿÿþÿ

	ùõõû
	úõôôöøø÷õôôôôöùýÿþþÿÿýüûûûüýù÷øúýÿÿú÷ö÷ùûúùöôõõõõõùþ	
	ûöööøý	ÿúøøúý	ÿýúùùûþ	
	þùööö÷ûÿ	
ÿûöôôôôú	
úøøøûýÿÿþýüúûþ
þú÷õôôôöøúþþýþþþüüþ	þøõööúþùøöö÷øøøùúûýÿþúùøúý

þüúûþû÷õü	ÿüùùøùüýþ		þùûÿÿþýûøö÷÷ûþÿÿûø÷øü
ÿüûûýÿÿ	

				
	ÿüúøøøø÷öööõôôöùý
   ýúúþ
ýù÷ö÷ùûý


ÿ
ûûû	
þþýþÿ	
	üúýý %%$ÿúøúüýÿþýüüüûûûüýÿÿüúøöõõöùüÿ		þþþüúûüÿ	ûøö÷ûÿ	

	

	ÿýýÿ
		
 !
"'''''&
ÿÿÿÿÿ

ÿýÿ

þýýýüúùûþ
&/02-& 

	

	

ÿþþ	

	

!%# 	!$#þýýüúøøøøøøøùü	%),*%##%),.23332.)$	
		
	$'''''!	 )****'  
" '-4,


þøù &'$$(2=@@?6-(# 		
 %)-.,)"


	 ##"$$$# 
	þþþþÿ

	
.;?????6'ýúúýÿøøøøøþ!$" )-//.+)$
ÿÿþúùûûûûûûÿ
"""

ÿÿÿÿÿ

! 	
ÿööõõõúþ	þýþûûûý	"''&"	üûü
	
	
þúùüüúùúüÿ
ýöööööööøúý	
		
		

÷ööú


&&& 
	üüü	

	û÷õõ÷û!!úôôôôöøüÿÿþþÿýôôü
ÿÿ$*+)$/00'
ûöööý
üôôõúöõõöøúûüþ
þø÷÷÷÷øûÿ		ÿùùùùùûþþüúûý
!(/222-%
ýûýÿýûùøöõõõõõõõõõõöûþÿýúùø÷÷ùúþ	þýýÿ	
þüúúûüüýýüûùùùùùùùùûÿ


	

ÿþýýþÿÿþüøôôôôôôôõ÷ùûýþþþýûúùøøùûûü

þüùöõ÷ú


	
þüý#((%
üúùùùúûúù÷ôôôôôôôþ	
ûûûûûý
	


ÿüúùùüÿ
ýøööøüÿþýüûúûýþù÷÷÷úþþúùúúþ
üöõöúþÿþüúûý	ü÷õõõõôôôôöúÿüùöôôôôôö÷÷öõö÷úûüýüüûûûûúøööú	
üûýûùöööö÷ýÿþþþ	þúöôôôôôôôôôôôôôõøüùööööööúþ		üõõõ÷ý	
	ûùøúýþýûúüÿ
"!	ü÷õôôôôôôô÷ùúûüþÿ	ÿþÿ	
ý÷öööøûþÿûûüõôôôûþþüùøöôôôôôôôôôöú	ýù÷øùùûýþþüûûúûûýþÿÿþüüÿ

þøøøøøúÿÿÿ
	þüúø÷÷öõõõõöùþ	þûûûûü	þúöõöú	øôôôõû	ûûûûüþÿþýýüüýþÿÿþüúûþ

ùõõûúõôôôôôôôõö÷ùûýÿýûûûûûûÿúõõõõ÷ùüÿþúø÷ùýÿÿü÷ôõõõõöúÿ
	ûöööøüÿÿþüûüý		þüù÷÷÷ùþ


	ÿúöööööú	ü÷ôôôôöûþÿúùùüÿþüúø÷÷÷ùüýúøöõõôôôôöûÿÿýýýÿÿýþþÿúõôôôôù
üø÷õ÷úûüýýþþÿÿþüûùúüþÿüûùùûþÿúøüþûúùûýÿ
üý
þûøöö÷ûÿþúùúý	ÿýüüþ						


ýûùøøùøøøø÷öõöøü
  ýûþ
	üù÷ööøûýÿ


ûûû
	ÿþþÿýüýþ
 %%% ýûûûûýÿÿýüûûûûûûüüþþüûù÷ö÷øúýÿÿüüþþýüüþ	
þûøúþ
		
þþýÿ	


		 
!''''&"ÿÿÿÿÿÿ	ÿ	

ÿþýþ	 '(("	


	þþþ
	


	
!!

	ÿþýüúùøøøøøøü	&*.+%!!"%(+/3331+% 	

	 $&''% 

"*****)"
ÿý"!ÿ"--+ ÿþ	ùú!'(%$(2=@@=3)#	$'++($


"$#"""!

	þþþþþ	ÿþ


)6=????;/"þý
ùøøøøý%))  !&0222/*& 

ýüýÿüûüþýûûûþ
 ""

ÿÿÿÿÿ

	ÿÿÿ			
!øöööúÿ	
	

ýûûûûÿ	$'''#ÿüúúþ	


ýúùþú÷÷÷ùýÿøööööööùüÿ	

		

	ÿù÷øý$&&

ûûûü÷õõõ÷ü
!"" ü÷õõõõöúÿþýþÿ
þôôú		


(+)-21(
ÿ÷ö÷þù÷ú

ýøõõõ÷ûýýýÿýø÷÷÷úý	

	úùùùùùúÿÿüúúúû")12220( þúüþÿþüúù÷÷ööõõõõõõõõöúýþÿýûúùøøúûþÿüûûüÿ
þúù÷ùüþþûùùùùùúý


		
þúúùúüþÿÿýùõôôôôõõö÷÷øøùùúúúûúúúúúúüÿ
þýûø÷ùü

ýûüý

	
ú÷ú!((%	üøøøùøøø÷öõôôôôôô÷
üýûûûûþ		

ýÿ
ÿüúøúý
ýøöõ÷úþÿþüúùøøùûÿ		ÿú÷ö÷ùþÿúúúúý
üúûþþýýÿüù÷öõõöööõö÷ùûýÿþùöôôôôõ÷ùúù÷ööö÷ùúûüüüûúùøöôõøþ	üüýüú÷öööùÿ
	üùöôôôôôôôõõööö÷øûþú÷öööö÷ûÿ	üöõõöúýÿ
ÿüûüýþüúùûý	 """
üøõôôôôôõöøúûýþ	

ýüüþ	

ü÷öööùüþÿûûü
÷ôô÷ýÿÿüúøöôôôôôôôôôöú
ü÷ööøøúûüüûùùøùûüþÿþüüûûü

	

üøøøøøúþ

ýüýÿüúø÷÷÷öõõõöùþ


üùùùùû	
ýøöööù


øôôô÷ý
úûûûûýÿþþýýüüýþýüùøùû

ùööü
ÿùõôôôôôôôö÷úüþÿþûûûûûúþùõõõõõ÷ùüþþüù÷÷úÿþùõõõõöøü	

		ûöööøüþÿÿþýýþþüøöö÷÷ý	


		ÿúöööööø
û÷ôôôôõøúþþúùúý	
ýú÷÷÷÷÷øü	
ûøõõõõôôôôôùþÿþüüüýþÿþýüýþÿ
üõôôôôõü
úööõøûýÿÿÿÿÿÿÿÿþüûùùùúûüýþýüú÷÷÷øúþûýüúùûþÿÿ


ÿû÷ôõöúÿüûûüþÿýüüþ		


þûúúúúúûûúøööøúÿ	


þûøöõõ÷ùúýÿ


ûûûÿ


ÿþýýýþÿÿ
#%%#üûûûûüýÿÿþüúùùúûûûûûüýÿþüûùøøøúýÿÿÿþüüýÿþýýþ
ÿýþ	


þþýþ	

		

ÿÿ#'&"
	
ÿÿÿÿÿÿ

					


þþý
!#""	
	!$$$!

	ÿúøøøú'*-)!"%+010,%		


 ! 	
!)***(% 
	ýý
"!ýþ"&'"üüù úù!$%',4<>=6+"		%')($ÿ

			#'(&  	þþþÿ

ÿýûûý
	

"+17<=<;6.&
þûøøøþ,-+		!&&#*22221+&
ÿÿ
ÿÿÿýûý
		
	
	ÿÿÿÿÿÿÿ  

ûúøü


	
		üûûý

!''&
ýùøúÿ

þúúü

ýù÷÷÷úý	ûööööû
	þüþ!&&		þûüÿúõõõõöþ	 $%&&$!ûõõôú	
ûùùúüýüýÿ
ûôô÷


		

!(&ûû!'(%! "$#	þþüüÿ
ùõõõõøüÿ	ýüü
ûùùùùùùúýÿûúúúû'/222-%
ýûýþûù÷ööö÷øúüüûúøøøúüüýýýüüûúúûüýþþûûúúüÿ	ýøø÷úÿ		ÿþþþÿ			
üûúûýþÿÿÿþýûùø÷øùúúùùø÷ööö÷ùûüýüûüüüý

þþþþÿÿþüúý	
ÿù÷÷øý
			þöô÷ÿ$'$ýúøøøø÷õôôôõöøùùûý	ÿûüûûûÿÿ	

þúû

ûù÷÷úÿ
	ý÷ôôôøýÿüùøøøøøúý
þúöööøüÿýüüþ
	þûù÷ö÷ùýÿüúø÷÷÷ùýûöôôõ÷øúüýýýûùø÷öö÷øúûûûù÷öôôôöý
þýþÿýûøøùý


	üùöôôôôôôõöö÷øùûüþ
	ýú÷öööøýü÷öõ÷úüýþÿÿþþýú÷öùû	!"""
û÷öõôõöùúýÿ	


þûùùûüü÷öö÷ûýÿþûüý

	úø÷úýþÿýüúøöôôôôõõõôôõùúööööõ÷ùùù÷ööö÷úüþþýüúùúúûý
	
	ûøøøûûüþúøú
þûùø÷÷÷÷õõõöùý
ûùùùùú
ÿùöööù


úõôõûúûûûûüþþþýýþþþþþÿþþþÿÿüúù÷÷øúÿÿ÷ööü	ÿû÷ôôôôôôôõ÷ùýÿÿÿ	

ÿüûûûûúýÿùõõõõõöøúûûú÷ö÷úúöõõõøúý
	ûööö÷úüûûûüÿÿþþþ


ÿü÷ö÷÷úÿ		
	üøööööö÷
ÿùõôôôôôôöúþüùùúþ	

üø÷÷÷÷÷ûÿ
úõôôôôôôôôô÷ûüýüúùùúûûûúûüýÿ
	þõôôôôõû

ü÷ôôõùþÿþúøùø÷öööö÷÷÷öõööøûýýýÿ

	ýûùûþÿýüüüüþÿþùõôôôùÿÿþýüûûúúûúúúûüÿÿþþþþýýýþ	þýüýýýÿÿþûøøøúý

ýúøöõôôö÷ùûþ				üûü

ýûùø÷øùúý	 "!
üûûûûûûüüüúø÷÷÷ùûûûûûüýÿþýüúùúûýþûùúüþüýÿüüüÿ


þþýÿ


	þý		ÿ
!%%% 		
þþÿþÿ %%%%!

	

ýþþ!(()!
	

ûøøøþ%)*#%*+*$


!$&&%$"		 #"
ýÿ
 üþÿ!üüø'(	üùû
&,05630) 		
#&)+)%
	

				
 &((%þûúþ
 &+++)#þþþþþÿ	ÿûùùùû$(,2784,	
þþ#--(ÿÿ %('$)22221+&
	ûûû
	ûûÿ	


ÿÿÿÿÿÿ)**
"!


	


	


	


üý	ûøøü


þûúø÷øü
üø÷÷ù
þøöøþ	

üüþ	

	$$
ûõõõõ÷


		$((((("
þõõý
öôôôö÷÷÷ùü	
öôôôü


ýøöøý
$(%ÿ÷÷ø &++&üÿüöõõõõùþ
! ýûúúüüúùùúýýûúúúþ'-,+$þüûÿýù÷õö÷úüþüûûüþÿýüúùùùúýÿÿþýüûùùü	úùøý

	ÿþýýýþÿþüûù÷õö÷ùýþÿÿþþþÿ
þúùùûÿ
	
ý÷öööüÿÿÿÿÿÿÿÿü÷ôôõÿ	
ýûý üúøøøø÷õôôôöûÿ
ÿý
üû

þüûúûýÿýùú	
û÷÷÷÷ú
üõôôôöûþ

üøøøøøøúûþü÷ööö÷û
	 	ýûøööøÿþúöôôõøýýøôôöúÿþýúøöõöøúúù÷õôôôôõû
þþÿ

		
þøõôôôôôõö÷øøùûþþûø÷ùûþüúúúüýþýûûýýû÷õõ÷ù" ú÷ö÷÷ùüÿ


				


	üúø÷÷øùüÿÿûø÷÷úýÿÿþüûüÿ

	ÿþýüüûúùø÷õôôõ÷ùùùõôô÷ý
úööööôôõöõôôôôöùûýþüûùøøùúûÿ
þûùü
÷ö÷	ýúùø÷øø÷õõõöùý

ûùùùùû
ý÷ööù	

þûúûÿ" ýûûûûûþþüûúúúûýÿÿýûø÷öööøùüÿÿûöööü
	ýúöôôôôôôôôöùüÿýýþ


	ÿýüûûûüÿþûø÷÷÷øøùùøøöôôõúÿýùøøùüþûööö÷ùúøööøý

üûü

þúø÷øúüþÿýüúø÷öööööùûöôõøøöôôôöúþþýúøøúþýù÷÷÷÷úýýþ"!
úôôôôõôôôôôöøùúùø÷÷÷÷÷÷÷øúüþ

öôôôùüÿþüú÷ôôôõûÿþøöùøöôôôôôôôôõöøúüþÿûùü
þüüþ

ýúùúþ			ÿüøöõôõ÷úüÿúûÿ
ýøôôôôùüù÷õôôôöøúýÿýûúúúúùúüþþþÿþþ		ÿþÿÿÿûúùúüþþýýÿ


ÿüù÷õôôôôöøûþ			

ÿþÿ!!!ÿüù÷õõõõ÷ûÿ				

ýûûûûúúûúùøõõõöùûüüûûüýÿýüûûûüÿþùø÷ùÿþýþ		þúùû	

	ÿþÿ
þþþÿ


			ÿþý

				

#'''#
	ÿþÿÿ
 $$ þþþÿ	
ÿ	!%%%% 


	
úúúû((+


úøøþ
"%&"''&
!%(****)& 
	
!''"ÿþüþþþ	"þüø	 ++"ùøû	$-23.'#
!&+1331(


 &''"úúúý
	"&++++*$ÿþþþþþ
'++) þùùùùü	
(6><6&$-,"ýúü	$''&#%,.0/,)$
!$%!ûûûüûþ	þüüþ
	ÿþÿ	
ÿÿÿÿÿ'444*ÿÿ	!## 

	

"!


			

ýûûû
üøøúþ	û÷÷÷÷÷ý
û÷÷÷ü
''$üøú"""!
ÿúùùùüÿ

ÿýÿ
 


þ÷õõõø
	!(((((#$#ùøÿôôôôôôôõöøúýþýùôôôôõû
ÿü÷ôôõý ++*	û÷ü	÷÷÷÷ü'02-"ýþþþþúõõõõöû	


$%%%"
þþþûùúü
üúúúû%%$ÿûûûÿúø÷÷ùü

þûüýþûøöööøûýþþýýüùùü	
üûúþ !!!
	

	þüüýÿýûøö÷øûþÿÿ	


þùùùúÿüýý
ý÷öööüþúùùûüüûùøöôôôõý		ù÷ù
üúøøúûú÷ôôöú
" ýýþþüúø÷öö÷ùü
ýùúÿÿù÷÷÷÷û	üõôôôôùý	ýùøøøøùúúúüþ	
	ýúöööö÷ü
	
 "!ýüøööúúöôôôõùüüúõôôøÿ	ýú÷öö÷ùø÷õôôôôôöü

		
ý÷ôôôôôõöøùúúüþ

ÿüúûþþýýþþÿþûùü
üùõõõ÷ù

ýøööùùý
	þûù÷õõõö÷ùüýþÿþýüúøùùüÿÿýýüûüþÿüúúüþüúø÷÷÷÷öö÷øûþþýùõõöú
ûööööôôôôôôôôôõøúüÿÿýûúøøøùü


	
	ûúûÿ		ýöö÷þûùù÷÷øø÷öõö÷úþ
ûùùùúþ
	ûø÷úÿ		ÿ
!""
ûûûûûþþûúúúúúýÿüù÷õõõõ÷øùúúúù÷öö÷üþùöôôôôôôôôöùüþÿýýþ	
ÿýýüýþÿÿÿÿþþýýýüúøöõôôôôøþÿýýþ	ûø÷÷ùúú÷ôôöûýúúþ
	þûùøøùúüýþþþüûúø÷öö÷øùøö÷ûøôôøýþüøôôôøûüûùøùûÿ
ýùø÷øûüûúû"" 
úôôôôöööõöö÷ùùúùùøø÷÷÷÷÷÷ùûý	
øõôûÿûø÷ööõôôôôöüÿÿþ÷öúùöôôôôôôôôõ÷ùüþÿÿþýúöôöûÿüýþ	
	üùøúÿ			ýùõôôôôôøü		ÿööúý÷ôôôôú

	ÿû÷ôôôôô÷úýþûúùùúúúúüýýûûýÿÿýýþ

ÿÿÿÿüûûüýüúùúþ

þûøöôôôôô÷úü		


	
!!! ÿûùöõõõôöúÿ


	
ýüûûûúúûûúøõõõõøûüýüüýÿþýüûüý	
þùøöùÿÿþýýÿþøøû

	þýý	

þþþ	

	ÿþýýþ		ÿÿ	

	
		

!'''#ýüûûüýþ$''"
þþþþ


!%%%#		
úúúúÿ'('		" 

#!ýùû
 ""
#('%		"&)*****& 
	


%'''þüþúøùþ#!üü!++$üûûþ!+/.' 
ÿ
!',3333-


$%$þúúúü	ÿ#'++++(#ÿþþþþ
#++++"ýùùùúÿ
ÿÿÿ%6??9'		


#''
ýýý!&&%$#  #%&'&%# "&'% 
ÿüýýüÿ	ÿûø÷úþ		
ýüýþþÿþÿ(444,
	 !!	


	!!


				
üûûýûøøøüü÷÷÷÷÷ü
ý÷÷÷ù '''
ûü	
 """"
üùùùùüþ


ÿýÿ
	
úõõõù&((('!üý	$#	ýû
öõõõõõöøùúúùø÷öôôôôôõú"#!ÿüúøõôô÷þ(((	û÷ú

ÿ÷÷÷÷÷ùÿ&263(ýÿ   üú
þøööööùþ
 %%%%!	ÿþþ

ûûý

û÷øùý
!! üùúûüûùùúý


	ÿýþ

ýùööööùûüüüüûúúý
üûúþ !!!!!
	ÿ	


ÿüüýÿýúøö÷øûÿÿ


		ýýþúùùúþþþþ
ùöööûýúùùúûûúùøöôôôõýøõ÷þþýüþüø÷øýÿÿÿüýÿüúøöõõõõöøþýùúýýø÷÷øüþ÷ôôôôøû
ûøøøøùùøøùúý

üù÷÷÷÷ùý

"""
ÿýûøö÷üúõôôôôøûûøôôôø		þüùøøøùø÷ôôôôôõùÿ
ÿþþ		
			
ú÷ôôõöö÷ùúûüý
ÿÿÿþüý
ýüþÿüûþ
	û÷÷÷÷÷ùÿ
	û÷ö÷úü
	ÿýûù÷õõõõõõ÷ùúûüüüûùøùùüÿþüüüüþ
	üüøøûý	üù÷öö÷÷øùúüü÷ö÷ú		üøöööõõõõõôôôôõ÷ùûýÿÿýûøøøøü		þúúû	ûöö÷þûùø÷÷÷÷÷÷÷øúý
ÿúøøøûÿýúøúÿ!""ûûûûüÿüúúúúúý

ýù÷õõõõõ÷øùøø÷÷öö÷ùýûöôôôôôôôôôöúýÿýþÿ	

	ÿÿþÿþûøõôôôôô÷ûÿ	


ÿüúúúüüûøõõõù	
þúúý


ýúùùùùûýýýûúù÷ööö÷úüýüúùü

öôöþý÷õô÷úûúùøúü
þúùùúýþýûû
""
ùôôôöøùùùúúûüüýýýüûù÷÷÷÷÷øúüÿùö÷þúöôôôôôôôôöüÿÿÿÿþøöûú÷ôôôôôôôô÷ùüÿþúøõôôôõÿ	ÿùø÷û		þúöôôôôôôùþõôõûõôôôôû

ÿúôôôôô÷ûþüúùùûýýýþþþÿüùøøúþÿþþÿÿþýþÿ	
	þüüüûùøúý


	þûøôôôôôõøûÿ		

!!!!ÿûù÷õõõôöúÿ		ÿÿþüûûûúûýýüùöõõõùüýþþþÿÿþüýþ
úø÷úýûùùûþý÷÷ú

þüüýþþþ				

	þýûûüýþ
$%%!þûù÷÷øùúýÿÿ

	$'''#ÿ
	þþþþ


!"

				

	úúúú!! 		&*)

" ýÿ#)-,(		 "%(****&	


 ''''ýùþ	þúùü#"	#++%	ýûþ%(& ÿþþþ	 '-3333."

!#"þúúúüÿÿ #%&&%#!
	
&+++)!þùùùþ
		
úøøø&8??8$ÿ !ýý$'$ !$&&$!

"%&#

	
ÿÿ
üøõõõùþÿÿýýÿ	

".02+!

	


þüü
ÿøøøøùýþüùøûþÿ÷÷÷÷ÿ	'''
ÿÿ	""" 	
ùùùùùüÿ
	

 

ÿûùùü


 $$!
þ÷ø !	ùöõõöøüúöõõ÷øøôôôôû 	ûöôôõõøûÿ	

" þÿÿû÷÷÷÷÷÷ÿ	$5::2	ÿüþ
ûúý

ùöööøúþ		
	!$$!
ÿüüÿ


üûúýûøøùýþýýÿ	ÿ
ûööööö÷ø÷øùùúüÿùø÷ú
!!!!!


ÿýþÿ


	ýýýÿüúøõõõöúþÿÿ	
ÿýûúûüÿüúûüÿ	
ÿ÷ööùÿüûúúúûýþþüöôôôü		÷ô÷û
ÿüý	ÿ
þúúýÿþüúø÷öõõõõõõùþÿûúúûÿ


þüüýüøõôôöøý	

ÿüúøøøøøøøùùúýÿþûúø÷øùü	


!""þþüûùøùý	ÿùôôôôôöùùöôôôø	ÿþþþýýýüüûúùöôôôôõùý
üûü


üù÷÷÷÷øúûüþÿ	
ýúúûÿþÿÿýüÿÿ
ú÷÷÷÷÷ùý
ýúööøüþ		ÿþüûùøöõõõõõõõõö÷øúúúúø÷÷øûþÿÿþüüý	
üü÷ùüÿ
	üøöõöøùûþúùøûÿ	ýúøøø÷÷øøø÷öõõõõ÷÷ùûýÿþúøøøúþÿþÿ
üøùú	

þ÷ööø
þûùø÷öõö÷øúüÿ	

ýùøøùý	þúøúÿ ""	ÿûûûüÿ

ýûúúúúþ

û÷õõõõõõ÷øùøööööøúûþý÷ôôôôööôôôôöúýÿýþÿ


ýøõôôôôôõøüÿ

	ÿþþýýýþÿÿûöõõ÷þýüý
	þüüüüýþÿÿýûùøööö÷úÿýûü
ÿöõúû÷õöøùùùùüþ
ýûûûÿÿþöôôôùüýþþÿþúø÷÷÷øùûþÿÿÿ

	ùøù		ýù÷÷÷öõôôôöúÿÿÿÿÿÿþúøýüøõôôôôôôõúýý÷ôôôôôôøþþûûüýùõõöü		þùöôôôôôô÷üöôôÿ
ùôôôôôý" øôôôô÷üÿúøøûÿýûù÷öööùýÿüùøùûÿ

ÿýüüüþÿ


	þúöôôôôõøûþ

	
!!!
þüúù÷öö÷ùý

	
þýýþÿÿÿÿþýüûûúýþùõõöùýÿÿýýþþûûþýøöõõùý
ý÷÷ù
	ÿþþÿþýûúûý	
þþþ


ÿþüúúúùúüþýþþ		
!!


	þûùöööö÷úýÿÿÿ	&'''"	
		


úúúý.22%
	"(-232/$
!"#'''#
	

#'''%û÷ùÿ "#('"

þþþþ
%+1320*"ûúúýÿÿÿ


!"$$#!ÿûûþ	þþüøøøø(7>:0ûõõ÷úûÿ#&%(/.)
 !$$"	üöõõõöú
ÿüüÿ
ÿýý	
$# 


	
 #" 
	
þüüýÿýþÿ


úøøøøøû 
üùü		úøùÿ	
÷÷÷÷þ
! 	
ýùùùùûÿýûûýÿ	 ÿÿþþÿ


úõõúýüýÿù÷øýÿúôôôõü

÷ôôôôôù	

ÿú÷÷÷÷÷4:::( '& ýýÿ

	ýüüþùöööùý


ÿ


	ÿûùúþ


ú÷ööùþÿÿÿ !"ùööööööööö÷ü	
ÿú÷÷÷÷ùÿ !	

	ÿüûþ

	ýûúüÿ


	ÿþþÿýûùøöõõõõöùýÿÿþþþüúùùø÷÷úü
ýûûûþ


ûöööýÿüûý	þôôôý	
ùô÷ø
þþ
		

ýý
ýùøøúùùøøøøø÷÷õõõõõ÷ùúúúûûûûý	þþþ

þú÷ôôõøü		ýùøøøøøùùùùúüýýýýüûûúûüþ

	
	þúùüýûûúúüÿ	û÷ôôôôôöùøõôôôø
ÿüù÷øùûÿýúöôôôõú
úûûÿ


þÿ
			ýúùøøúüýÿþù÷ö÷ü	ýþ	þþ


ø÷÷÷÷ùúûýÿ	

ûøõöùý
ÿþýýýüüúø÷õõõõõõõõõõõö÷ùúùù÷öööùüýþýýþ	

þüüûþ	üùöõöùûÿ

	ÿýûý	þüüüüüýýýüûùøöôôôôöùü		ýøøøøüÿÿþýýýýÿ
û÷øùÿ

û÷öööûþûùøöõõõöùþ
ûùøøûÿúøúÿüûûþ ýûûûÿýûúúûÿ	þùõõõõõõöøùùø÷ö÷ùûýÿþúõôôôøúúøôôôöúþÿþþÿ


ÿùöôôôôôôô÷û
ÿüûûüÿû÷öõøûþÿýýþÿÿýúù÷÷øûÿ

ýýü÷ùû÷÷øùùúûþ
ÿüûûüÿ

úôôô÷ü	
ýúø÷÷øúüýüûúúüýúúü	
þýûùöôõõ÷úüþÿÿÿÿþýýýýýýýýþþþýûù÷õôôôôøýýöôôôôôôõõöõôôôø	û÷ôôôöü		ûöôôôôôôöúÿ
øôôü

þùõôôôöÿ
"$$$
ýöôôôøüþþù÷øý		þú÷öööööøüÿýû÷öööøý
þýýþùùü
ý÷÷	
üøôôôôöøúýÿÿýýÿÿýüüûúúûüýÿ	
	
ÿþþþýþþþþÿÿþýûûüÿû÷ö÷úýÿ				ÿýýþÿÿ
üõõõõùþý÷÷ú	þûúùúúúúùúüÿ
ÿþÿýþ		ýú÷÷ööøû

üþþ
"$$$!

ÿýûøööööùýþÿþþþÿ

&''&

		


	


þüü
	#265)
	!*/33332(

""!!
	

	!$'''"ûööùþ		! ! ÿþþþ
!&))'&$ ÿÿÿþÿÿÿ

"%%$" üýýøøúýýùøøøù'261&þõõõõõöøü

#%"+22,þûúþ	
$-/.'ýþ
	ý÷õõõõø

þûùúý
ýûûý
$%&"
		ÿþüúúúúúúýýüúúúþ ""	

ÿþýþ	
	þøøøøøøü !ý÷÷øÿ	ü÷÷ùø÷÷÷ÿ
		
þþÿÿþûùùùû	ú÷÷÷÷úþ
ÿÿ

üùøúûÿ		ýüýÿ÷õõõùÿ
ÿúúý	
þûý÷ôôôôúþ	ýôôôôôôý	ýúùúûûüÿ
	ÿýùø÷÷ü0:::,&+)"	þþÿ	
ÿþþþýüûúù÷öö÷úþ
	úü


ýüý	

þûùùùüûööööúý	

ÿÿýúùúû###!üùöööööööö÷ÿ

ýù÷÷÷÷÷÷úÿ

üúûý
	ûù÷öøûüÿ
ÿÿýúøöõôôõõõö÷ûþÿÿþüüþýú÷ööööö÷úþ
	ÿúùùû	


þöööü	
þüþ÷ôô	ûô÷÷ÿ	

ýüý &%#	
	
ûúþ

	þúøøø÷÷øùùúúùù÷õõõõõõöøûýýûøúþÿüùùúý	
þúöôôõøüÿ	
ýùøøøøùùùúûüüûûûûûüýþ
		


ú÷÷ûÿüûûûýÿÿûøöôôôôõøúú÷ôôôù
ýùõôô÷ûþû÷ôôõùÿ
úûûÿ
	ýúûþ
	
	þûùùúüýÿýø÷ööû	ÿ	üý	

	þø÷÷øüýýüûüÿÿù÷õöúþ	þüúúùúûûúù÷öõõõõõõõõõõõöøùúùù÷ööö÷úüýýý


	ÿýüþÿ

	þûø÷÷úý	

			ÿýú÷ôôôôôøü	
ùøøøüþÿýüûûûüÿ

ÿú÷øùþ	
		ùööööùÿ
þüúøöõõõõú
ýùùøùýÿúøûþúøøûýþûûûü	ýüýþÿû÷õõõõõö÷øùúùøøùûþþúöôô÷üÿÿüöôôöûÿÿþþþÿ


ÿú÷ôôôôôôôôøþ$$$ 	þúùúü

ûøõõõöû
	ÿúöö÷ûÿÿÿÿ		ÿûúøùûþ
ÿýþú÷û&'$ûúûûûûý


þüúúûþ
þùöôôôôõùþ


ýúøø÷ùûûúø÷ö÷úýþþûúûþ	

	þüù÷÷öö÷ùúüþÿÿþýüúùøùúþþþýýüú÷õö÷û	
ýöôôôö÷öôôôôôôô÷
þøôôôôõü	þùõôôôôôõ÷ûÿøôôúÿûøôôöù"$$$ ùöôôøûýü÷öøý		ýù÷ööööö÷úý		þú÷ööö÷ü	
	ÿÿý÷÷ø	úõõþ
		ýùöôôôöùúüýÿÿþûúûÿ


ÿýüüýýýþþÿÿÿþýþÿÿÿþþþþÿÿþýüüý	ýø÷÷ùüþ			þüüþ	
üõõõöü	ý÷÷ýýýþüùøøøøøøùûýÿÿýúûýÿÿþúöööööú	ýþþ


$%%%#	

	þú÷öööùýþÿþýýþ&''"	
					


ÿ
	

(354(
	

	
#,133330'

!"

		 #''&!üöööùý! 
	þþþþ	 "!

	ÿýÿÿÿ

!%''$ 
ýþýùøûÿÿüøøøü!*-) þ÷õõöøöõ÷ýþ
 !-22+úøøøþ"
ýúøúþ
!.63,ûý
úõõõõ÷ÿÿüøøùûþÿúùùü
&)&!	


	þýþþýüüûúúúúúúúúúúúúý
"""!
ÿüüüþ

þúøøøøû	!!	û÷÷÷þü÷÷÷þ
ûø÷û


ÿüûüüûúùùûþ

ÿù÷÷÷÷û	üÿÿ
þúøøøùþ		üûûýÿÿü÷õõõõøý
ý÷öý

	þûôôôôôø

ùôôôôôÿýøõõööôôöûþ		ÿüúý+9:8)#'& 

	ÿýüýþýüù÷÷÷øúüþüöøÿ
 

ýûúýýûøö÷üÿÿ	
ü÷ööö÷ûÿ		
ÿÿþþûúúúúÿ###þú÷öööööööú


	üú÷÷÷÷÷÷÷úþ		üùúúÿ

	ÿûùöôôöøü	
ÿÿÿýú÷õõõõõõö÷ùûýÿÿýûûüÿú÷õõõõõõ÷ûÿúùùúþÿüýþþüþþöõöýÿýþøô÷
ÿ÷ô÷ý	ûûþ%'&#	

ýþúøú	üùøø÷÷ùúûûûúù÷öõõõõõ÷úýÿÿüøøüûø÷÷úüû÷õôõ÷ûþ

þûøøøùûþÿþýüüýþ
		þþûùúþþüúùúüÿýú÷õôôôôöûþþúõôôú
ýúùùùùþ
	ÿüù÷÷úþ

úúúûûùü	

þûúûüýÿþú÷÷÷ü	ûüÿ	ýø÷øüÿüüýý÷öö÷ûÿ	
ÿüúùøøùúúùø÷öõõõõõõõõõö÷÷øùúùù÷ööö÷ùûüüý	


ýýþ	
þûùùüþÿüøõôôôöúþ	ûøøøüþÿýûûúúûþ	ýù÷øùý	

ýöööö÷ý


ÿýúù÷õõõõû
	ÿûùùøúþ
þúùüÿú÷÷ûÿûûþüúúüÿ	
þúöõõõõö÷øùùúùùùúýû÷õõúÿøôô÷üþþþ
	þú÷õôôôôôôôöý	!$$$ ýúúúþ	
ÿûöôôô÷þ		ÿøööö÷ûýþþÿ				þûùøùü
ÿþÿü÷öû'''ÿþÿÿþþþ
	üûúúýÿ	úôôôôôôöúþ

þûùø÷ùúúùööö÷úþÿÿüúüþ


	ÿüûúùø÷÷øùûþþÿþüûù÷öøúÿýþþúúúþ	ÿöôôöüüûöôôôôôô÷	
ûöôôôôôü	ýøôôôôôôõ÷ûþ
ÿöôôùþúøúý"! 	üùöö÷ùúüýýüùõõöûþüúù÷öööö÷øûþ


þùööööùý


û÷÷÷
úõõü	ýùöõôõ÷ùúûüýýýýýþþúúöùÿ

	


þüûûýþÿþþÿýýÿÿþþþþýüýÿ	ú÷öøúüþþüûúûü


ýõõõû	
ýøú
þûûúûÿÿúøøøøøøøùüþÿûøøúýþüûúûüýÿþùöööööú	
þýþ #$%%"

	þú÷÷÷ûþÿýûûûý
 &%$
	ÿýþÿ !!! 
		


	

 
ÿ	


üý
(041.#	#&$ $+0333/,$
 
			


		"'''#	þ÷ööö÷ 

þþþþ


	

ÿÿÿÿ	
 
!$&%!üùü
þþ
ÿûõõ÷ýýýÿ#022*øøøú&(( 	ÿüù÷øûü,64.úûÿøõõõõû


ýú÷÷øúüÿûöööøý!&'# 	ÿþýýúúúüþÿÿüúúúúúúþ!""""			
ÿüûüý	
		


ÿÿýýþ"#!ø÷÷÷ü
	û÷÷÷ú	
üü


ýúùùùùúûýÿ
	ú÷÷øýüÿÿùøøøøúþÿüüüý
"# 	ÿýûù÷÷öõõöú
üõõþ	÷ôôôôôü
ýöôöÿ
ûöôôôôôôôôü


	
#-/+


þýýüúøøùûÿ
	ÿõôôü#% 

	üøøúûüÿÿþûø÷ûþý

ýüþüøööööøûÿÿÿÿýúúúúüþüøööööö÷û
ýùø÷øûüüüýþ	

ûùùùûÿÿûùöôôôôú
ÿüùõõõõõöøûþÿüùøùüÿÿüøöõõõõõõ÷ûûùùùûýüûùúüÿÿú÷ùþ	ýöõøÿûû
øöùû÷÷ûÿÿüþ"''% 

ÿüýý÷õöúþ


þûúùúüýýüûùø÷öõöö÷ùûÿþùøú
	þûù÷÷ùü

üù÷öö÷úý
þüýÿ
ýùùþ
ÿþûù÷÷÷ùü	ÿûøöôôôôøÿüøøü
	ÿþýþ	
	ýûúûþüûý

ÿûûøû
ÿþþûûûûýÿÿþýþÿüüüþ


ûúýþúøúü
	þÿÿùööööûÿ	
	þüùø÷÷÷øøø÷ööö÷øùúûûüüûúúùùùùø÷÷÷÷ùúûûûüþþýþ

þüþ
	

	ýùööõ÷úþ	
	üúøûþÿýüûúúüþ	

üù÷÷øúý

ÿúööö÷ü

þüú÷õõõõû	ýùùùøû		üúúþüùùüýøøú
ýúúü
	ýùöõõõõ÷÷øøøùùùúüÿÿù÷øþ
üöõøÿ


			

þúø÷öôôôôôôôôý	"$$#
		ÿÿþþüúúü
úôôôôúý÷öööööùûý
			üùø÷ùüýüüû÷ôôú'''
þüüûüþ

ùôôôôôôõ÷úÿ	üùø÷÷øù÷öö÷úþùúü


þýüýþþüúøøøúýýþýüûù÷öøû
ûþÿÿ
ùööýûôôôôôõøÿÿùõôôôôôûÿüøôôôôôôõ÷ùûýÿÿýøôôôùÿ	ýú÷ööõöøø÷õôôôøüþÿýûúúûýþýüûúø÷öøûüù÷ööøúý
	ú÷÷÷
þöõü
	üù÷öö÷øúúûûûûúùúûý
úúôõùýÿÿþýýýüûúø÷øúýþüûúùøøøùûýÿÿÿþþ
þþþýþÿ	ûøöö÷øúýÿÿþüùø÷ö÷øûþ
		ø÷ú
þýþýûûûùûþþùøøøøøøøúþ

	ÿýúøøøùúúùøöööö÷ùüÿùöööö÷ü

ýúúûüüýÿ
   	


üûûþýúùùúý
 $"	

ýýýþ "%&&%$"


	"$$##!	


ûúú&0760(#
	%,0/*$!'*,,*&#


		


$''%
ùöööô
 		


	ÿþþþþ


		
 
	üùùüüùùù
	
	øõõû
ûýýý
!)220&ûøü)32/ 	þù÷÷÷÷ý!--)
üûý
÷õõõøÿüúøøøùúüýüú÷öööööü"$"ýý$($ýüüþ	ýýúúü	

þûúúúû"""""	


þüûüÿ	


				!#$$÷÷÷÷üú÷÷÷÷üÿ

			ÿÿ


ýúùùùùûÿ	
	ÿþþ!! þÿÿ	
úøøøøýþýýýþþýý!'(!
ú÷øúýýúøøüþ÷ø	ýÿ	
üöôôôôû!üúÿ
úöôôôôôôôôôû	
	ÿûúùûþýõôôôû"%%%
ÿúøøøøûûøúýþüÿüø÷ùý
ýù÷öööööùûýýýýþÿýúúúúüÿ	


ÿþýûùøùúý	
þúøùùýþüýýÿ	ûùùùùûþþüøôôôôú
ÿýøõõõõ÷úþ	
	ÿû÷öõöùúúùø÷÷÷øùùøùþ !	ýûùùùùùùúüýÿ
ýúöõ÷ú
úööý
	ÿúøýþøøþ &'
ûùùûúúûýýýÿ%''%ÿþÿùõôôõùü
			þúø÷ööøùüÿ	üùúÿ
ÿýüüüýÿÿýüûûûúûýÿþýÿ


ýüýÿú÷÷ú

þ÷÷÷÷÷÷ü

ÿûøôôôôúþþ	

ûúü

ÿüûûøü


ýüþ
	ýûúùúüüüúúüþ	
					úùû
þüûùøúý
ý÷ööööûÿÿýüþÿþýûùø÷÷øøø÷÷øùûýÿþüúùøøøùúúûûûûúúüþÿþþ	


ýúùúúý	ÿýýÿÿýûùúüú÷õõ÷úûý


þûùøùúþýûùõõõõúûùùùùýÿþýûùúûþþþþúöö÷þ

ÿýüüÿ
		
üøöõõõöøøø÷÷øøùûþ	

ýûü

ÿø÷ú		

	
	ý÷ôõ÷öõôôôôôôôü
þÿþüûûûûûý

ÿ÷ôôôöûýÿÿþýú÷ööööööøý	
	ýù÷÷÷øüþú÷öôôô÷$''ÿýþÿÿÿÿÿÿÿþþÿÿ
	ýôôôôôôôôõù

ýúù÷÷øøø÷ùüø÷ù
üùùùþÿûúùúüüýüüüúùøûþ
øýýüý
öôôôô÷úýýøöôôôôôúÿÿýùöôôôõö÷øùúúúùø÷ôôôôùþ	

		þùõôôôôôôôôôõ÷úûûøöö÷ûÿÿüú÷ööù
	ýú÷ööö÷ûÿ
ú÷÷ùûùü	

	ÿüúùùøùúûûûúùù÷ö÷øûÿ


üúôôöùü		ýûüýÿÿþüûùøöõôôôõõôôõöùýþûùöõôôôôôõ÷ùúüýÿ
ÿþþþ		ûøõõõö÷úýýýüûúøööööö÷úý	

		
ûú
úøøýüûûûûúüÿþúøøøøøøùü	
	ÿþýüúùø÷÷ööõõõõõõõ÷úÿúööööúÿ
	ýúúúúúúúþ	 	ÿÿýùø÷øûþ
 
 %%$
ýýýþ!%&&&&&%"


		#''&&"

úúû4=>8)
+2222+%

 !! !#$# 


þüüþ


!''%ýöööô!ýý !


þþþþ
!""!
ÿ
	


ÿúùùùüüúùùù
    ýúøü"%&"ýõõ÷ýýýý
 %,/.)ÿþ$1330
	ý÷÷÷÷÷ü ""	ýûþ

þöõõ÷üÿÿýûúùùúúúùùø÷ööööööø$"ûûÿ!',)"þüüüü
	þýúú
ûúú""""   		üûúûþ
	

$$$"ø÷÷÷û	ú÷÷÷÷úý


	üþ


þüùùùùý	


!!!!
ÿÿ	
øøøøÿþúùøúýÿÿýûþ#'(

úöøþüüþûý  	ýøöøüþüôôôôû'***!ÿÿþùöôôôôôôôôôôöùý	(**%
þüú÷õ÷ý%)( 	ÿùøøþ

þüú÷ôôôôý$%%%
ÿüü   ýøøøøû		þùùùüþüþýùöööùÿ		üú÷öööööö÷øùûüüúúúúûüÿÿüüüýþÿÿýýþ	
ýúúûý


ÿûúúûûÿüùùùùúýÿýöôôôúþúööõöùý
ûöõõõõ÷÷÷øøùúûýýüü!""ÿÿÿüùùùùùýÿ	üùöõõöùÿþ÷ö÷ÿ
ûøøûþýúøü$'' þúùù÷õöøùü''' ÿþÿþüüüýÿþúõôôôõøû	
		üù÷÷øûý	


	þûúüÿþüüüýÿþüûûüþÿ

!$%()))(&!þÿ	þúø÷ùûýÿù÷÷øþ	ÿ÷÷÷÷÷÷ü
ýùôôôôü
þúûþ
	
ÿûûûùý
þüûüþþûùøøúúúúúúý	
		ÿûùùÿ	
üø÷÷÷û
ý÷ööö÷üÿýøøøûþÿÿýúùøøùùùùùúüþ
	ÿüúùùúüýýýýüûúúûüþþþ


ýüüþ		ÿûøøùýý÷ôõõøûüýþ	

ûùøúý		ÿýúöõõõú
þûùùùúþýúøöõöööøûþ	ÿýøöööû	þüý
		

ýúø÷ö÷ùúúùøøøùúüþ	
	þÿ
ûùý

ÿþýþÿ	
÷ôôôøø÷õôôôôôôûýúøùûüýÿÿýüúúúúúý


úôôôõøùùùùùùøø÷öööö÷üÿýúø÷÷÷øûÿ	

	úõôôôôõÿ"#	ýúùùúùúüýþÿÿþõôôôôôôôôöü		ýûúùøùúùùûù÷ùü÷ôõ÷ýþüûüüýýýýýüûúý
÷ü	

øôôôôøúýÿÿÿüù÷ôôôôõùþþýûø÷öö÷øùúúúûûúù÷ôôôô÷ü	

	ÿûöôôôôôôôôõ÷úüýüùöööúÿýû÷õõ÷ÿ

ÿûøööööùü	
þú÷øüýûûþ

ÿýüûûûüüüüûùø÷öõö÷úÿ


úøööøúÿÿûûüÿÿüù÷ôôôôôôôôôôôöùýüùöôôôôôôôôôöøúü	ÿ
ûøöööööùüýýüúùøöööööøúü	

		
üüöööþ
ûûûûûúýüùøøøøøúþ	
þüûúùø÷ööõõõõõõõõöúÿûööööúÿ
ÿûúúúúúúûÿ
 !"		
	üø÷÷÷ùý	
ÿ%)(&
	þýýþ#&&&&&$" 

		#''''"	þúú#;>>7#


 -2222.'		!!!


ÿûùúü

	
	


"$"øöö÷!!úû"#
þþÿüûþ


ÿþþþþÿ	 """
	


	

þúúúúýþýûûþ     ýùøøý
$(++)!õõö	þý
#()&!
ÿÿ'233,
ú÷÷÷÷÷þüüþ

üù÷øûüýýýýüûùùùúûûúø÷ööööööööø!&#ÿûûÿ"'''#þüüüüüþ	
	ýýýÿýþ""""!""""
			ÿúùùûÿ

	


!$$$ÿù÷÷÷üýúø÷øúý


	üû


þúùùùý	
	
 !!	ÿ
	úøøý
üøöö÷ûþþüùû"''	þý ùõøÿýüþýÿ%$	ûôôôõøý	ùôôôû
)***$
üøöôôôôôôôôôõöùü!(,-(!û÷ö÷öõõõü	*--#""!	þ÷öù
ÿüú÷ôôôõ"%%#	þøù"!ûøøøü	þù÷ö÷úþÿüýÿüùõõõöû

	ýú÷öööö÷øùùûýÿýûúúúûûüýýüûûùúý
ÿýüþ

ýù÷÷ùû	þùùùùûþ	
ùôôôû
þûøø÷÷ùý
ý÷õõõõ÷÷÷÷øùúüþÿþÿ
!""üùùùüÿùöôôôöùýûõõ÷
ÿú÷÷ùùùû	%''ÿúøøöôôõ÷ú&''üúüýýûúúúüÿþüú÷ôôôô÷úý

ûùùúý

þûúûýÿÿýüüüý				ÿûùùúþ	
 %+27;?A@=92)!	ÿú÷÷÷÷ùûþþø÷÷÷üøõõõõ÷ü
ýùôôôôü	ÿûü	
	

þúøùûþ	
	ÿüúùûý	
þúúúúúúúúúùü

ÿþ

ûùøýúöøøøý
þúöööùüÿÿûøøøúþþüûúúúûúúûüþ	


ýûûúüþþÿþýýüûûûüÿÿýýþ	


	

þýÿ		ÿû÷ö÷úÿÿûöôõõùûýýþÿ	
þù÷øûÿ

	ÿýû÷õõöúÿ

ýúùùùúþúöõõõõõöúýÿýùõôõùÿÿýýÿ
		üúùøúüýþüûúúúûýþ
ýü
	þþÿÿýúùùúüÿ

ÿõôôõúúùöôôôôôôú

ú÷õõö÷ùüþÿÿþýüúúúúûþ

ûõôôõ÷ø÷÷ö÷øùûúùöõõ÷üþüúùøùøùûþ

	ûôôôôôôþ üø÷÷÷÷øúüþýûü

	÷ôôôôôôôôõû
ÿÿÿýüüûûûüûûü
ýûüÿúõôôõüÿþýþÿÿÿÿþþýûúüÿ

õû

		úôôôôöøûþÿÿýúøöõôõõøûýþÿÿÿþþýüüûûüüüüýþþùôôôôøûþ	
	þüúýü÷ôôôôôôôô÷úÿý÷öö÷üÿÿþû÷õõöü


ÿüøöööö÷ûþÿþýýüúùûÿÿûùùüý

ÿþþÿÿþýûø÷õõõõ÷û


ýûúúûýÿÿýýþÿû÷ôôôôôôôôôôôöùüþýù÷ôôôôôôôôôôôõøü	
	
ÿùööööööùüýýýüûúùøø÷øùúüþ	
ýÿõööÿ	
ûûûûûûþþüúùùúü	
þûùøø÷÷÷÷÷ööõõõõõöúÿü÷öööúÿ
ýûúúúúúúû	#$%"
þÿþúö÷÷÷÷ûÿ


ÿÿ
!'+-*(!
ýýÿ#&&&&" 	"''''#
ýý->>>2
	#.22220)
!!
!#!ýùùùü	

	


þøøü	 ÿöø&( ÿýø÷ú
	þþþþÿÿ	 "" 

!""
				


		


ÿÿ
 
ýùùý
'++++#	û÷÷þ
	ÿÿùúý	'.0+$
ü÷÷÷÷÷
!# ÿûúþ
þüúúùùúúù÷öö÷úüüû÷öööö÷ù÷ööú"&*&ÿûû#'''!ÿüüüüüü


 ""	""""""!

ÿùùùúÿ


!#!	þúùøùü

	ýûûýÿ
	üùùùþ
	ÿ
		þùõôôôöùù÷öùÿ'%÷ö÷õ÷ÿüúü
þ"+*
ùôôôôôù
õôôü
#)*(&!ýùöôôôõööö÷øùûüýþþÿ!&()& ÷õõõõöõöû#---#"((%ùõõù	ýüùùû!	þøøþ	þýýÿþùõôôôô÷ÿýüýÿþüøõõõøü
ÿûùøøúýþþþýþþýýþÿÿþüûûûøùþ	
	


	ýûùøùüþ	þúúùúþ

ÿ÷öõúýþÿýûúù÷÷ûÿ
ùõõõ÷ùù÷õõöøûþ  	ýüý	
		

þøôôôõøúýþùõõöþ %#"ÿøõõõø$%#üùùùöôôôô÷ý
þûúúúùúûûüþþþüúù÷ôôôôøýÿÿÿ		

þýþ	

þûùúúýÿÿþüüý	

ûø÷÷úÿ%-9GRY`c_YN>."
ÿú÷÷÷÷÷ùúüýþýûù÷÷øúþ	!#!ü÷õõõöú
üøôôôôû

ÿÿ


ÿÿÿ

þûúûýÿÿüú÷÷ùûÿ
ýúúúúúûúúúøú


ÿ	

üúøúýÿÿýù÷øøûÿüûûüýÿÿúøøøúþþýýýýýýýýÿ


þþýþÿþþýýýýþþÿÿþýûüý

		


	ÿþÿ

	
	ýùõôôöúûûùöõö÷úüýýþ
ü÷ö÷ü

	þûøöööùý

	üùùùùúþþøõõõõõõ÷ýÿû÷ööøüÿþýþ
	

üûúüÿýüüüüýýþÿÿ
ýüûüþþýú÷öö÷úþ

üõôôùþþüøôôôôôõùþ		þøõôôôôöúýþÿþýüúúúúûþùõôôöøùøõõõ÷üþÿýú÷ö÷úýþÿÿÿþýýýýýýüüüþÿ	

þôôôôôôý

ýù÷÷÷÷÷÷ùûþþù÷÷ûýöôôôôôôôô÷üþüüýÿÿÿþýýüýþþÿÿÿÿþûûþ	þùõôôôùþÿýúøùûôù

	
ûöôôôôöûÿýûúø÷÷÷÷ùúûýþÿÿ

øôôôôö÷øùý
ÿúø÷ùýýùõôôôôôôöúÿ

ûöööøúüýýüû÷õõõúÿüùööööøûýþûúøøøùúýÿû÷õöøÿ

ÿûøöõõõöùý	


	ÿýúøøùûþÿûøõôôôôôôôôö÷ùúûûüûûúùøöõôôôôôôôôôôôõøý
	ÿú÷ööööö÷úýþÿþýüûûûýþÿýüüõöö
	þüûûûüÿ
þþþÿþûù÷÷÷øúüüüûúùø÷÷øûÿþúø÷÷ùý!!þýúúúúúþ
$'(%  	  þûüþýû÷ö÷÷÷÷ú	
ÿÿÿ%*/0-)&  ###ÿ%'''"ÿÿ&6>><)

"*.222/(þý 


"%%%#	þüúûý
	


úôö+-'üöõöý

þüþÿ!$$#þþþþÿÿ

#''%
	


		


				

		


&++++#ÿúúýøøøú""
÷÷÷÷÷ý'32,ûúúü

	üù÷÷ùù÷ööööúþÿýøööö÷üþþûú	(++) ûþ"''$
þüüüüü	
	!""""""" 
ùùùû	þûùùûüþ	


ÿýüýüüý


		

ÿþýüüýþÿùùùý

ÿþ


ÿþ	þøôôôôôôôôôöý ýööú	ÿöõ÷þÿù÷ùÿ',,!
÷ôôôôôù	
	úôôþ$#
û÷ôôôöùûüþ	
	ýúü	üõõõõõúþ,--,$--(ýõõõù		ûúû

	þûùöôôôôôôôû	ÿú÷ö÷ùþýùøööøü
	þþÿÿÿÿþýþ		þûûúû


þüüüþ

üýüÿ	þûøúþÿûùûþÿþü÷õöùýøõøýþýøõõõõùþ

ÿ÷ôôôøûýÿøõõõú
!)*+%üõõõúüøøúûúöôôôõùý
	úø÷ùýÿýûùøø÷öôôôøÿþýüþÿÿÿÿ
 ÿüú÷÷÷úûÿýøöööùÿ&3G^ozxeI0 	

ýù÷÷÷÷÷÷ùúúúúúúûüüúùúÿ$'%!ÿùõõöøý

úöôôôôù
	


	ýùùúý	
þýþÿþûù÷÷÷÷ùþÿûúúúúýýüúú÷ùý		þûùøøùùùúûûúúüý
			ÿÿÿþúúúüÿ	

ÿÿÿÿþýüûúûüþ	
ÿ


ýýþ
	ýúöôôôôõ÷øùùúûûûüýýÿûöööü	ÿýüùøø÷øúüýÿýûùùùùúþý÷õõõõõõûþúùûþÿüùøøúüþþýýÿþýþýûúùøúü
			

ýúùøúüþÿÿýúööööøýùõôøþúõôôôõö÷øùüÿùöôôôôôùýÿÿþüúúúý	
ýüûûúøöõõ÷úüüúöõõøþüúùùùùùùùúûüþÿÿýýýþ÷ôôôôôþÿÿûø÷÷÷÷÷÷÷úüÿÿü÷ôôõùüüûøõôôôôôõøúüþÿÿÿþýüûûûûûùø÷øùüÿüùúý
	ýùöôôôô÷ùûþ			üøõõõùþô÷	

ÿüüþþùôôôôõûýüûúúùø÷øùûýÿ
	üõôôôôôôôøþ	ýøöõ÷ûþÿþûøöôôôôöúÿøöö÷ùùûûûúøõõõøûþÿþüúùùúüýÿþûù÷÷÷÷÷ü
ûõõõöþÿû÷õõõõøúþÿøôôôø

ÿüúù÷öõôõõ÷øùùøø÷öõõôôôôôôôôôôôõõõôõöùý
û÷ööööö÷ùûþþüüüýþþûøöööøü
÷öø

ÿüûûý


	ÿüùøøùúþÿþýüûüþýûùøùü "" þûúúúü#&)&" !"$##"  !! 
ÿûûüûù÷ö÷÷÷÷ú

ÿýýÿÿÿ
*011*%"!
þþþ
!%&&!	üÿ'1;>;4 

#&*./*$	úøúÿ


"%%%%%!	ýúúüþ
	
		

öôô--,	þ÷õõú
þüùùùû$''''"þþþþÿÿÿ
	%''%
	


		þýþ	"#"	

	

!%)*(#þøøü ""	þùøøøú
	þ÷÷÷÷÷ÿ+==9"	ýúúúûÿþùö÷øøöööööûúöööûÿ
*++*!ÿ!$%
	üüüüý   

ýýý
!!"" 
úùùü	üøøøøøøøúûüþýûüþÿ	ÿýýÿÿþ					
	üùùùùúý

úùùý
ûú

þüþþûü ! #$$!úõôôôôôôôôöûûööö
ýøöùÿþøöø
),,!	öôôôôôü

þýôõ!#
úõôôôøýþöùÿ

úõõõõ÷þ!*---'%--)
ùõõõû

	
	ýûùùûþ
þú÷õôôôôôôôôú	ÿùööõ÷þýú÷õõù
	

ÿýüüüüý

ÿýýþ	þüüûûüÿ
	
    üûýÿÿúù÷úþÿøõõöý
ÿúøüûõõõõ÷ý
	
ÿ÷ôôõùýùõõõ÷	*+++#õõõüý÷õ÷ûýüùõôôôöùúüÿ
û÷÷úýùø÷øùøöõöú
üüüþþüüýÿ	"$$
ýúø÷÷÷÷úþ	
ÿûööööøÿ
!!! 
$5NlvP1		ù÷÷÷÷÷÷ùûûûùøùûþþúùý"&%#	þûúùúýùôôôôô÷ü


ýûùùùúý

	ÿÿþûù÷÷÷÷÷ùý


	ýúúúúýÿûúøøúý	
þýúøöööö÷ùúüþ	


ÿÿÿþÿ	ÿÿÿÿýüûúúúûýÿ

ÿüýý			
		ýúüý	
þüý
ÿýûøõôôôôôôöùýþÿþýüüýÿü÷ööû

ÿýüûúúùùùùúúûüüüûûûúùúûþýøõõõõõøÿûõôõúþÿýûúúûýÿýûúúúûýÿ
		


þûùöõõöû	
	

ýúø÷÷øûþÿÿû÷öööøý
üùøùüüøöö÷ùøöôôõúú÷ôôôôõùýÿþûûüþ


ýúöôôôôôöøûþÿýøõõùÿüù÷öööö÷ùý	þüúúý
úôôôôôþ
ÿùöö÷ø÷öö÷÷÷÷÷÷ùüÿÿüøõôôôôõõö÷öõôôôöûÿÿûø÷÷ùûûûúùøöôôôöû
ý÷ööü	ÿþýú÷õôôôôôöû


ýøõõõõùûôöþÿüùùû
ýøôôôõüþýýýüûù÷øøúýÿùôôôõôôôøýû÷õõöùûýÿÿüúùöõ÷øüúö÷úüüüûúù÷öõõ÷ùûüýþÿþþýþÿüú÷ööö÷þ
	ûõõõõÿ		þú÷õõõöùûþ
	ýöôôôøÿýüüúù÷÷÷÷øùùø÷öõôôôôôôôôôôôôõö÷÷öõõ÷úþ
	ÿú÷öööööøùüþ	


þüûûüýÿýùõõõõöû
ÿ÷öú


þüýÿ


þûùúûýÿÿþûùùý
!"!
þüüüý
!$'%"!"$&&&$!

 !!!!ÿýýüúø÷÷÷÷÷ü	üúúÿÿÿÿ-110&  


"!þþþ	


"#$ 
	ÿü"+4;=6/
!&'$þø÷÷ý

!#%%%%$!ýùøùúÿ


		ÿÿ	

	ôôô---"ÿ÷õõ÷þÿüøøøúÿ%''''%	þþþÿÿÿ

%''#
þýýþ	þþ ###"
þ 

"#!
ù÷û#&#
		þüúøøøøþù÷÷÷÷ü*==='
úúúùû
û÷÷øøööööùþüøøùÿ)++'!"þüüý!"! 
		
ýüûúùùý	

ûøøøøøøøøøøùûüüûûüþ
þýýÿÿ
	þúùùùùûþ
ûùùüýú
ÿùøùþþüý
!!!$$$# ý÷ôôôôôõôôöú	ýööøþûûþúúú	

),,õôôôõú

þ
ýõö  ûùÿÿùôôôôúöùÿ 
ûõõõõ÷þ '---,$$--)ûõõõý
	ÿý
 $"

ýú÷÷÷úÿ	üúøöõôôôôôôû
þùööõøýúöõõ÷þ

þüûüûüþ

	ýù÷øøúþ		    
ÿþÿýùùøûÿû÷÷÷ü	
ÿúùþÿøõõõ÷üÿþÿ
ýöôôõúþüõõõ÷þ(+++$öõõÿ
û÷ôöûýüùõôôôõ÷øùúý
ú÷÷úþúùúûüûùö÷û
üúüÿüüüÿ$$$ 
ÿýûùùùùùûý

	þúöôôöøÿ!!! 
	
"5PqV4 


þ÷÷÷÷÷÷øúûüûúúúýÿûúü!""!	üúúü
øôôôôôöúýÿÿþþ
	ÿýþÿ
	þüûúúúúþ
ýûûûþþüù÷÷÷÷÷÷ùý	
ÿüûúûüþúúúúûþ	

þýýþþþþþýú÷õõõöøúüþ
	
ÿþýýþÿýûúúùùúüÿ

þûúúüþúùûü
þûúûþþüúù÷õôôôôôôõúþýüüüþýù÷÷û
þýþÿþýýýüüûúúúùùúúûüýýýüýþþùõõõõ÷ú

üöôõùüþþýüüýþÿýúúúúúüþ

ýùõõõõøÿþýýÿ	
þûøöö÷ùüÿü÷öööøþ
ýúùúûþÿûúúûüû÷ôôô÷ÿûøõôôôõùýÿÿýüýÿ

ü÷ôôôôõùûþýùööùÿÿú÷öööö÷úÿ	
ýûùøúÿ	
ýöôôôôü	úõôôõööööööö÷øúüÿ


	û÷õôôôôôøûûúöôôöüÿùôõõ÷úûüúøöôôôôõû	þöôôöü	ÿþýüú÷õôôôôôõú	
þùõõõ÷úüôôû
üú÷÷úÿ
ÿøôôõþ	
ýüýÿÿýûø÷÷øúýÿ	
ýúùùøøúý
þùöõõõöøúýÿÿþýûúùûþþù÷üüù÷ö÷÷÷÷÷÷øøøúüÿ	þûöööø
	þûõõõõ

		
	þûøõõõõöøúüþ	ÿùôôôôù	þüýþýüúùøøøøø÷õôôôôôôôôôôôôôõ÷øùúù÷÷÷úýÿýüý	


ÿüù÷ööööøùûþ

	ýúùùúýÿþùõõõõõúþ
	ûö÷ü

þþÿ	

	
þýýþ

	ÿûûý !!"!

þþ #" !#'***(# !!!!
ÿüúùúø÷øý	úúúÿ
	ÿÿÿ011-"$$ 
 $# ÿþþþ
!"þûý	$,4::3+
!!
ú÷÷÷ü	 "#$$%$#" ü÷öööû
  
ÿþüûúüý

	þûûþ"%'%ôôô---%
öõõõùÿûøøú!$$&''$þþþÿ"%%!	ýûúûûûûúúúûüýÿÿ
	
###!ýýý 
ýþ
		
úøü"#	üúúúü		
ÿü÷÷÷û(===*ûúúùùýø÷÷øøùüþÿüýÿ	

%'(!	ÿþþ	   
ÿþ
ÿùùùÿ	þûøøøøøøøøøøøûýÿ	

þüýþÿ


ýûùùùúý
üùùû	ýü	
üøøúÿ  
"$$$#úõôõúþþüø÷ùüûýþüý


(,)ôôô÷	

úôõöôúüöôôôôú
!(($øùÿ 
	ÿûøõõöý$*--,(!$,,)ùöøúúü%%$þþþù÷÷÷÷û
"#"
	þýüù÷öùÿþú÷ö÷úýüùõõõõû

	

ÿýüüýýþ	ÿúõôôöûÿüúûûþ

ÿûûûÿ	ýüûýÿ
ûøøþ		ÿûø÷÷úý
üûü	ÿùõôôõùýúø÷ùý#'*(!ûùú
ü÷ôõøúùöôôôôôõ÷ùûþ

ù÷÷øþþýýÿýùùû
üüý#$#ýûúúüþÿ

ýú÷õõöùþ
 			2Or^:%	
ý÷÷÷÷÷ùúûûüüüüýÿýûý"$$"
ûö÷þ
÷ôôôôôôöúûúøùý
ýùùùûÿ	
	ÿÿÿþüüþ


û÷õöøýþûù÷÷÷÷÷÷÷ùý

	ÿýûûüýÿýûúúúûüÿÿüùøùúúüüüú÷ôõõùüÿ


	ÿÿÿýüûûýÿþûúøööøû	

	üùøøùûþþýüýÿüøøúü	
üùøúý
	ýúùøø÷÷÷÷öôôôõúþüûûüþ	ÿú÷÷ùý
þûúúüÿÿþþÿÿþýüûúúûüþÿÿùõõõõùý
ÿùööøúûýþÿÿýúúúúúüÿ	
üöõõõöþÿüúùûþ	
	ýúøööö÷úþþùöööùþ
ýûüýþÿþÿÿúôôôõýûùöôôôõùüþþþÿüõôôôøþÿþûùøøùý	þù÷ööøûþ		ûùøøùþÿøôôôôù

ýõôôôøúûûûûûüüþÿû÷ôôôôõýúôôôûþ÷ôõõöûýýûøöôôôôôú	ÿõôôô÷ü
ÿþýûùöôôôôôôõû
ûøøøüôôù
	þù÷÷÷úþ

ÿ÷ö÷


ÿüúýýúø÷øùúûüýþþÿÿ


ÿþüú÷õõõõö÷úýþÿÿÿþÿùøú	ÿøõõøùùøöõõõõõøý


üö÷ûÿýýýúõõõø###
	ÿüù÷õõõõõö÷øùúüýþ
úôôôôöüýúûþþüûùø÷öõôôôôôôôôôôôôôõ÷ùûüýüúùùúýþþû÷÷ù	ÿÿÿüúøööö÷ùûÿ
ÿûøøøúüþüõõõõõùûýÿÿþû÷öøþ	
	ÿ	


					
		
þýÿ""""
	
$*---*$!!!!ÿþÿýûüúúúÿ
ÿÿÿ011&
!%&&"	 $# þþþ	


ûúú"'.33.'&$ 
	


		

ú÷÷÷û


!$$#"! üööööø	$(*&  
ÿüùøøøûúöööû%,//.%ôôôþ)--&
÷õõõõúþ	
ùøú"# þþþ
			
ÿýûùù÷öõõõõõöøúý	


			ýýý ÿÿ	
þÿ	üûþ

	ÿýþ
ÿþ

	ÿù÷þ
!477*úúùù
üøöøú	
	


		

ÿÿ
		


	ûùúû	

ÿþýüúøøøøøùþ	
þþýýþÿ	þÿ		þûúûþ
		
ÿúùùü

ýùùùÿ		úøùÿ	
þý "#$#ÿù÷ý

ÿúùü	
			

	
$% ÿôô÷üõôõÿ
ÿõôöÿýùôôôôôû (**(	üùÿý÷õú#),)$!"&&&#þþøúú	!$#ÿþú÷÷÷÷û$())$ 

	
üöööû	þùöõõõõù	ÿþÿýüûýþ
	
"'((#	ÿùôôôõþ	û÷õ÷÷úÿ		


	ÿûûûÿüõõöþ

üøøú
	ûûú

	ü÷ôôôôô÷ûþ		þýüþ 		û÷õõõôôôôôôôöùþü÷÷÷÷úýÿ
	ýúúþ

		


ÿ
þùùùüþýüúøùùúý	
		+Fhb?+
	þ÷÷÷÷úûûûûüþÿÿ	!+123.&þõôø÷ôôôôôôõøùöôôù&'"üùùùùú

þþ		

ü÷õõõ÷ÿ		üù÷÷÷÷÷÷÷÷úþýüûýÿýûúúúúüÿ
ýùõôõö÷øúúùø÷øú

þüýÿÿþýýýýþÿþûúø÷øúü	
	ýú÷õõõ÷ý
ÿûøøøøøúüþùø÷÷ú##ÿú÷÷ùû


þûùùúý

ýøõõö÷øûýýýú÷öøüþûúøøûþ
þúø÷ùý

ýú÷÷úúþÿÿÿÿÿ
	úöõõùý


þûúùø÷÷ùúüþþýþÿÿþýûúúüÿ	


ùõõõ÷ÿþúøöö÷ú
	þýúø÷öööøúý	üøøøû
ÿÿþ÷ôôöýüúøöõö÷ùüþÿÿ
ûôôõþüúùúúûúùúü	ýûúüþ	
üùøøøùþ
ûõôôôõúþþûõôôôú	

ý÷ôôõú
ÿõôôøþÿüöôõõøýÿýúøôôôôôú
öôôôô÷ûýúøõôôôôôõøý
ÿþÿ
ôôùÿû÷÷÷÷ûþ

úúüûùùþûúþýúùùúûúúúûûüýÿ


	ýùøùüýýüúøöõõõõ÷ûýÿ
!!#ûøûÿ
øõõùûúøöõõõõõ÷þúùý	ýùùûýûöõõû
####ÿû÷õõõõõö÷øùùøøøúûÿ
õôôôøüú÷ùþÿýûøöõôôôôôôôôôôôôôõöøúýþÿþüûûüþþýù÷÷øýùøø÷úÿÿýûúùùùúüÿ
û÷øøøúýùõõõöùúùø÷ööööú
	ÿ


ÿÿ	

		

	


	ÿ"""!
		
#*---)"!!!!!úúúÿÿÿ.11
!&&&"ÿ

#! 


	üúúû
 %)+(#
!'$#
ÿÿü÷÷÷ùþ

"$##%%!
üööööø	'***#!"! 
	ûøøøøüúööööþ'////'	õôôü$**$úõõõõ÷ü	þùü"&$
þþÿ	
	ÿüúøöõõõõõõõõøûþ!!
ÿýÿ
ýýý 
ÿþþþþþþýýþÿ

þûûý 
	 ÿúøùÿ$&%!

	
	ÿ),-&
úùû	ÿúöøü		

 üùùüþ


ÿþþÿÿýüúùùûý
ýúøøøùý
	

ÿûúúûûý


ÿþÿ	ú÷÷÷ùþ


ýøùùÿ	þùùùý	þùùû	þøøøý
"$$$ þüýúúý


ûôôþýøôôõøÿ	ÿ÷ôõøüýýýûùôôôôõÿ")**(
ý
	
ùõø%&! !#%$ 
ùúúü	 þ÷÷÷÷ù	!))))#
þöôö÷
ûöõõõõõøýüûûüþþýúøùúý

$***&		

ÿùôôôö
ÿøõõõõøþÿþþþþ
ú÷õöúûú÷õõ÷ý	
ù÷÷ü

ûûù	ý÷ôôôôôôõøü	


	

û÷õôôôôôõõ÷ùý

	þûø÷÷÷÷ùûþÿúøúþ	


ýùùùÿ
þüûüþþýüüüüüýþ


	

#<[u_@-
ÿù÷÷ùüýýüüþ	ÿÿ	-77772'õôö÷ôôôôôôöùúöôôö**(üùùùùùÿ
	ÿýþ	


ÿûöõõõø	

ÿûù÷÷÷ø÷÷øùûþýýþ	

	ýûúúúúýûöôôôôôõ÷øùùúü
	ÿÿÿ

ýûýÿþýûûûúûüýþþûøöõôõøúÿ
	ÿû÷õõõõû	ÿþûøøøøøøúþü÷ööööý$$$#
þù÷÷ùúþ		ýûúúûýÿÿøôôôô÷ùþûúúýþüú÷öøû
þù÷øúýúø÷÷úúýÿ	


	ûøöøý	
üøöôôôõøüÿúúúþÿÿÿ	


üöõõøÿúõõõõøü	

þüûûù÷öööö÷ùü				þûúúý
ýüý		û÷öøýþýûúúúúüýÿ	
úøú	
ûùùûýüùõôöüÿ	
þúøøøøúþýùõôôôôõõôôôôø
	

ü÷õøþöôôõûüûöôõõúÿÿüùöôôôôû	öôôôôôõ÷úüÿýú÷ôôôôôöùûÿ	

öøüÿýúöööøûþýúúûþûû
þüüýüüýþþþþþýýýÿ

	ýüý

	üùøúýÿÿþüúùöõõõöúýÿ!!"þüýúö÷úûúøõõõõõöú	
ûúýú÷øüÿþùõöü	"##!
üøõõõõõ÷ùúüüüûùøùúýÿôôôöý	

ú÷øýýú÷õôôôôõö÷÷÷ööööö÷øûýÿÿýüüþÿû÷÷ø
ÿúøøöøýÿþýýýýþÿ	ûøöõ÷ùüûõõõøûûùöõööö÷ü


	ÿÿ	

		


	!"" 

!)--,&
!"""!
		üúú
ÿÿÿ,.-
 """"ÿ	

 


	üúúþ	"$"
 $%!	ýýúüÿÿþú÷÷÷úÿ
$(+)% #%#
ýøöööú	&***# !"#"!þøøøøûÿ
ûööööü&////%
ùôôþ%%!ýöõõõõúüþ
%'%
ÿÿ


ýûù÷õõõõõõöøúýÿÿ
!!!!

ýýýÿüüýýýýýýýþ
üûû %'"%"þøøøý
!'*)% 
#%'!ýüþ


	û÷øü
	

 û÷öùú


ÿýÿÿþýýýüýþþþüùùùùùûþ	
ÿýûüüý


ûúúúúúý
ø÷÷÷øþ
	ÿýùøûÿûùúý	
üøøü

ûùùùû
 $$$$
ýúøû	
		ùôö $"ùöööúý
	ý÷ôôôöøùûüûøôôõû%**'
	
úõöÿ!!!%&#	
üúùü	ýø÷÷÷ü )))&	ûõôöûþùõõõõõõøýþûúùùúúøöõöøý

#***$
ûôôôöþ÷õõõõøþ		þþþþþÿ	ú÷÷÷øúúø÷øùþ	ù÷öû


üúú
þøôôôôôôô÷û

	


üø÷õö÷ùúúûý
	üù÷÷øùúüÿÿú÷÷ùþ


ÿýùùù""
þúøøüþÿÿÿþýüûûüýÿ


		5QiyxX=+

ûøøûýþþýþ	
	üúúúü+77774)õôö
öôôôôõ÷úüü÷ôôö**(ûõõöøûþý

	ÿüøõõõùÿüúøøùúúúúûüþ

ÿýûûúúü
ùõôôôôôôõ÷øúý
þýýþýþÿÿÿþÿ

	
ÿÿÿÿýûûûûûûüýþÿÿþüùöõôôô÷ùþ

üøõõõõúÿþüúøøøøøùûþÿûöööööû$$$$
ýøööøøûÿýûúúûüþüõôôôô÷úÿüûýÿþýû÷õ÷ú	üùùùþýûùùùúûýÿ	


		
ýúùü

þùõôôôôöûÿþùùûÿ


ý÷ôôøþý÷ôôô÷ûÿ


þýüüúøõõõõ÷úý					ÿüûûþ
ÿûúü	
	üùøùýÿÿÿÿ	þ	
þüüýþýùôôôù
þú÷÷÷÷úþÿû÷ôôôôôôôôôöû			
ùöøþøôôõùúù÷õö÷üÿþûùöôôôöüÿöôôôôôôôõ÷úÿýúøöõõõ÷ùüþ	


	ÿÿýúøø÷ùûýÿúúúú
ýûÿþÿ
ÿýùùúþþþÿþüøõõõöúý
  þ
ÿüûûúøõõõõõ÷û


	úøú
ýöõøÿþùøûýúöõõõõ÷úýüúúùûþ
üôôôüú÷÷ûÿüù÷öõööøùúûúùø÷÷ö÷øúýÿþýþÿø÷øÿ

ûøö÷úþÿ
ÿûù÷ö÷ùûÿûöõöûþþûöõööö÷þ  ÿÿ
		þþÿ	
	

	
""
%))'!	
!""!!


þþ
ÿ(*)

"""ÿÿ

	


	


þûûýý÷ùýþþú÷÷÷úÿ!+/20*$#$ 	þûùúûþ	"&(&! "###!
üøøøúþ		þøöööû#-//) ÿúúûöõõõ÷

&'&
 

	


	ÿýûúùùùúúûýþþþÿ !!!  ÿ
	ýüüüüýýýÿ

ÿþ
*/1,#þ&" ýøøøøþ!)..,'

 


ý÷øû

ÿ 
	

	


ûøöøøü	üúøùüþÿÿþýýûûûûùùùùùùùûý	


		


üúúúúúúþ


ÿø÷÷÷úÿ

ûúü

üûþ
üúûÿ	
þøøøúüùùúý#$$$	üù÷ùþ$%


ùõø#!øööü	üöôôôôôöüÿüüÿ ÿýý
	øõõý!%&$


ÿÿ
ÿþüûûüý	!##


ýúùúý
ÿûöõõõõõõùÿÿûùø÷÷öôôôôõûÿ	


	$$#
þ÷ôõø
ýöõõõõøÿþþþþþÿ

	
	þù÷øüþÿÿÿÿÿÿ
úø÷ü	

ÿÿ	
ü÷ôôôôôôõùÿ

		


ÿýýÿ


üúùùûýÿ
þùõôõùü
	

ÿÿùùü%%%# 
ùõôöüþüúùø÷ùûþ


	.G\k{{jO6&

ýüûüþþþþ
ÿùöõôõû&47771'øôù
ýôôôöûþûôô÷**%ú÷ùýÿÿÿ

üöõöû
	ýûúûýýýüüüýýþÿ	

ÿþýüûüÿ

øôôôôôôôôöøü		ýúúûüýþÿ	


þþÿ
ÿüûúúüýýþþþþþþýýüûúøõôôôôôõøý	
	ýú÷öööøûþþýûùøøøøùúüþÿþúööööö÷ÿ$$$$ý÷õõööøúüýÿþýüûúúúûþÿþùôôôôô÷û
ÿýüýýþþÿÿýùõ÷ú
ýüûüÿÿÿþýýýýýþÿ	

ÿüü		
úõôôôôôùþ
ýúùý		ÿþþÿ


üöôôöûþþúõôôõûÿûøöõöøüÿ				ÿýüýÿ		ýúúü

ÿüúúúüÿ				ÿÿ

ÿü÷ôôôö		üùø÷÷úý
	ýøôôôôôôôô÷ûÿûö÷üü÷ôõ÷÷÷÷÷øùüþþýúø÷õôõ÷úÿ
	ûôôôôôôôôôôöùüþþýüûúùùúûüþ	


		


	ÿýüûúúûüýþÿÿûúúý
	ÿüûûüüýÿþüûûùøøùùûþþûúþ		û÷öö÷úþ

ÿüùöõõõõøÿ
þýÿ	ÿùööúýöööý	
þûúý	ýûúøõõõõ÷ûÿÿýúùúýúôôù%&#ü÷÷øüÿüúøøùùûþÿÿþüûùø÷÷øùüþÿÿþÿ	
ÿûûý	ýúúúûý

	
þýüûúùùùûÿüø÷úúõöööø%&&	ÿÿþýþÿþýþÿ


	! 	"!ÿÿ


	
""!!
		"$$	ÿÿÿ		
	ÿ


þýøüþúøøúþ
&1333.'! 	þüýÿ

 "#$$#! ýúùúþÿüùùý#&$		ý÷õõõý
%''"
"#!
		

	þþþþþ	 !!! 

		
üüü	üýþ


""

*58:6-#ûû !ùøøøùþ	'....$

ÿø÷øÿü÷û#''"
			
ÿüúúùúüÿ

ýøöõõøûþýüûûûùùùùùùùúûÿ


þúúúúúúú


		

	ù÷÷ú


ü÷ö÷ü		
ÿþÿ


üøøøø

#$$

ýúø÷ùÿ"*+$

#$#ùøú
úúþ
û÷ôôôôôöþ	
	

%%!


ûøøúÿýõõõû		
!#" 


	

	þüüý	

	þüü

üøõõõõõõ÷ü
ÿüúø÷õôôôôôôùÿþýýþ	
		

ü÷øù	ý÷õõõõú 	ÿþþþÿþÿ

ûúùýþûúúþ	

ÿøôôôôôô÷ý
	
	
		
	ÿþüüÿ"! 
û÷ôôôõ÷ûÿ
ýý$%%%"
úôôôöýÿüù÷ööö÷úÿ	
'<MXekibT>*
þþþÿþýýþþ
ý÷ôôôôõý
).1,#þüÿ
ùôôôþ

ú÷û""þùú	
þüüý	
	ýùúÿ

ÿþÿÿýüüýÿ	ÿýýþ	
÷ôôôôôôôôõøþüùùùùûþ	
			


	ýüüÿ


üúúúûÿÿüúø÷öõôôôôôôôô÷üþýüüüú÷öøú	
ÿýûúùùúûüþÿÿÿþûø÷ööööû
!$$!ü÷õôôôôõö÷ùüýþþýüüúùøùúüüû÷ôôôôôøü
þûùùùýü÷øû	ÿüúúúýÿÿÿ	

ÿ
ýý
ü÷ôôôôô÷üÿþüý	

		ÿþýüüýþÿ
	þúöôôõøúú÷ôôöû


ýùøøúýÿ			þýýýÿþýýüúúúþ
ýúûüüûûýÿ
	ÿýüý

þúõôôôõû	


üúøøúüýÿùôôôôôôôùÿÿýúùûü

	
þöõ÷ÿ		üùöõõõøûüýüüúøõôôôöùüÿþûöôôôôôôôôôôôõö÷øúûüýþÿ


	ýýüýüüýýþÿÿ

	þøõõõù


þùøøõöùúú÷õ÷û

÷ôö
ýùø÷øûþ

þÿ#%%ýúÿ
	ü÷õõõõ÷þú÷õôõøûýÿú÷ööö÷ööööú
üù÷÷ùûÿüùø÷÷öõõöøûÿÿûùùùÿ		ùõöý '''
þ÷÷÷ûý

þüûûüýÿþüúø÷÷øûýþþþÿþýþÿûùùûÿ
þüûûúûûüüûúúûþþúûþýø÷ööû&&& 
þýýýýþþþþþÿÿýýýýýþÿÿÿ		
ÿÿÿÿ	

	
!! 


		ÿÿÿ	
ÿÿÿ


	

ýûÿýüüþ	(2333/)#	ÿûûûûûûüýÿ	


 "$%%%%%#ýûüÿ
	ÿ


	ý÷õöû
"%&$! #$#	ÿÿÿ		
þþþþþ !!!


	##	üüüÿÿ#('"


'3;;;;3(úøüÿøøøùú#-...'	ÿÿ	


ù÷öûþ÷öø&''#

		""!

þýûø÷ùûÿþùõõõõ÷ûÿ
	ÿýûûùúûüûûúúûüþÿþ


	þüúúúúúúúü	


ýüü	
úöööøþ

		

üøøøøÿ
þþþ

!! ÿüùøùùùú$++&
 &'%ÿûûý
ÿýþÿûøõôôôô÷
 )**"þþ

þùöõõøûûøõõõü

	

	ýúûÿ

ÿþýýýþýûùøû
ýüÿÿüøõõõõõõùÿ	ÿüûù÷öôôôôôôùÿÿþýýýýÿþýýÿ


	ûûûÿ

þùõõõöü
 ÿ
ÿþýüûüÿ


úõõõúýýüûûý


	þõôôôôô÷ü
		
	ÿþ$%%%$û÷õôôôôô÷ûþÿýúúü

		%%%$
	ý÷ôôôöþüù÷ööööøý	
"2>FOSPJ>-	þþþþþÿþýýþ

üöôôôôôú!!
öôôøýÿúùþ		ûùùü	
ýþ
ÿýûüþ
ÿÿÿ
÷ôôôôôôôôôø
úùùùùûþ		
üüüüþ
ÿúúúúþ	ûøöôôôôôôôôôôõøýÿÿÿÿøõõöÿþûúùùûüþÿþýüûøöööø  	ü÷ôôôôôôôôöùûüýýüüúø÷÷øùùù÷ôôôôõøü
ÿúöõöüÿùùü

	ý÷÷÷ü
	ÿÿ	


	
þøù
ûöôôôô÷úüþÿÿ

þýûûûûûûüýþÿýûù÷öõõõööõõ÷û

üúùûýÿÿýüüýÿÿþüúúúúúü
	þúøúüýüûüÿ	ÿýüüÿ	
 üú
ýøôôôôôøûþýýþ

	þüúûüüüýþÿúõôôôôôùýùöôôõöû


ÿöôô÷ýýøôôõúÿýúøõôôôôøýüù÷õôôôôôôôôööõôôôô÷úüÿÿÿ	
	ÿþþüûüýýýýÿ
	ùôôô÷þ


ÿúøøöøûüúöôôöÿ	øöù	þúø÷øúþ	
	þü%%%ù÷ü
	ûöõõõ÷û
ûöôôôôô÷úþþûøööööö÷ûÿüøööö÷üýøöõõõõõöøúý
	ÿúùùøýúöøþ'''þøöøüÿ

þýüüþÿþüúøøøúüüüüþ

þüý
ýûúü	
ÿýûùøøøùúûüûúùûýþþ		ÿúùøû&&%

ÿüüüüýþÿÿÿýýýýýýþ
ÿþþÿ


ÿÿÿ
		

	


	ÿÿÿ	
 
ýüþÿþþþÿÿ
		
ýû
	&/3330*%þûûûûûûüþ


			

 "$%%%%% 	þüýÿ

		

	

ùö÷û		

!$$#! #$$ 	ÿÿÿ		þþþþþ!!!


	ÿ$$
þùû

&('!
	(4;;;;5+
ýüþþùùøû )..-%


ÿøøøüùøú$''


	
###

ÿþû÷ôö÷ü
þúöõõõõøüÿþþþÿÿÿýüüûüþþÿÿÿÿÿþ


ÿüúúúúúúúýÿ


	
ÿúööö÷ûÿ			
þùööøÿÿüûü  úööøûüúúþ%++'	
$$$ýüþ
þüÿüúøöôôôôù
#***!û÷ùüþÿ
üøöõõõ÷÷öõöùý	
ÿÿ


	ÿþÿüøùþÿþýüýýýüúùøøúûûùööøþüûÿ	þú÷öõõõøüÿýûúø÷÷öõôôôöûÿÿÿÿÿÿÿüüüÿ		
						
	üüüÿû÷õ÷øü	
ÿÿÿÿÿ
		üø÷÷øúûúúûýÿ	
þþÿ
ùôôôôöùþ	
		
	ÿÿÿ"%%%%$ýøõôôôôôôöùûüûùúü
			

%%%!	


ü÷ôôô÷þÿüù÷ööööøü	
*38>@<7. þþþþþþÿÿþýýþ

ûöôôôôöû

þöôõý

ÿ÷øÿ
ÿúùøû	

ÿýüýÿ	ÿÿ

ÿüýþ	ÿþþþ
øôôôôôôôôôù
ûøõõ÷úþ

ÿþÿ

þüüüüþ
üúúú	
ûøõôôôôôôôôôöøúÿÿþÿúõõõþýúùøùüþþþÿÿÿü÷ööøÿúöôôôôôôôôöøúûüüûûù÷ööö÷ø÷öõôôôõøûúööõüùøû
þ÷÷÷û

ÿÿ				
	
üùùÿ	þùõôôô÷úûüýþÿÿ
	ÿýûúùùùùúúûüýþþÿÿýûúùùúùù÷õôôõ÷úÿ

þûùúüþÿýüûûüþÿÿÿýýýýþþþüúúúúúþüúúüüûûüÿ


ÿþÿ
!""ûøýü÷ôôôôôöøûþþüûüÿ
ÿýüýÿÿÿÿþÿüúøöõöùý	
	þúöôôôôøý	ÿöôôôøûþþøôôöýÿúøõôôõ÷ûýùø÷øùù÷õôôõøúûùöôôôõùüþÿþüüýÿüù	ÿüûøøùúûüþ	
ýôôôôú
ÿþýýýþýúôôôôøÿ	û÷öõöøüÿ


þüúû"$"ø÷úþ÷õõõöü
úõôôôôôôõùþ		ûööö÷ýû÷öö÷ùþû÷õõõõõõöùü	

üùùùùþüøùý	
&'&
þøøü	þýýþ

	ýûùø÷øúúúúüÿ
üûýÿþþ
	þûúø÷öö÷øúúúùùúý
	üüý
""
	


þýýÿÿýýýýýýÿÿÿ
ÿþýýþþþýþ

		

ÿÿÿ
	


ÿ
 
ÿûúûüüûüüýýÿ
	
!$!ýû	
	"+/220+'ýûûûûüÿ


	
!$%%%$ 	þüý	


þüþüø÷û


 ""  #$$"ÿÿÿÿ "#$"!	
þþþþ
!!!
		

ý$$$	
 #&'$
	
%19;;;7.!ÿûüþ#&&% 
	
	

	ûøøù
üÿ "!	
 ###þüøôôôôø	
ýùöõõõõõùý
	þýüüýþþýýþ

	ÿüúúûüý
!""	
ÿÿüø÷ööøûý	


þûûü	ÿùùùÿ
!"!þöôõûýùû%++'

	#$"üúþ"%&# 
ûùûüùøùøöõöøü

"***üööøý	ýúøø÷õõõõöùüþüùúþ

ÿýþ	ýý	û÷÷ü
þúøö÷øøöôôôõøûüûø÷ùý
úûþûùùøúý

ÿûùøø÷øùùúúûüüýþÿÿÿÿÿÿýüüý


		üûûÿþúùúúü	

	


üùøúûúùøùúý


ûûü
úöõ÷úý
þýþþþÿþþ%%%%%#úõôôôôôôôöøúûûûüþ	

			
 %%#
	
	þú÷ôôõøþþúøöööööùþ$)+--)$
ÿþþþþþÿÿÿþüýþ
ûõôôôöü
ýøöù
	
øõöÿ
ÿùùøû
	ýûùøøûÿ
	ÿÿ


	


ÿÿÿ


	þûúûüÿ
úôôôôôôôôôù		þüøööùü
ÿýûüþþþþþ
þüüüüýÿ
üüý		üøõôôôôôôö÷øúýÿþýüþ
þõõõþÿûøøøùüÿ		ÿýýýøøú


üùöôôôôôôôôöøùùúúùù÷öõôõõõõõõõôôôöøý	ûööõüù÷ù
			÷÷÷ü
ÿþ	


	
	ûùùü
ü÷õôõøúúúùúüþ


	þúø÷ö÷÷øøøùùúúúûûûûúùø÷øúýþýùôôôõúÿ	þúøøúûýÿýûúùùùûüüûúùúûþÿþüúúúúúþ
þüûûúüþ


ÿüüüüþ
"""úöù
û÷ôôôôôôõ÷úýÿÿüúúûýþþÿÿþÿ	
	ýøõõôöúþ
	öôôôôô÷ûýþüøõöú	ýúø÷øúüÿþüúùùûþÿúõõøþý÷õôõ÷ùûýÿüûùøøüÿùø	ÿú÷öôôôö÷úþ
ùôôôõøùûý

	ÿûõôôôôöüÿû÷õõôôöùü	
ÿûùøúýûøùýþü÷õõõöý
úõôôôôôôô÷û
ýúû	þù÷øý		ýøõõõõõõøûÿ	ÿûùùùúý	ÿúøùûþ#!ýùû	
	þüüýÿüúù÷÷øøøøùü	
þúû	


þüúøööõöö÷÷÷øùü			þþ
	

	þýýýýý	

ÿýýýÿÿýúøø÷øúüýþ
	


	ÿþ

ýü


	þúúúúúúúúúúü## "$%"üùø	


#'(#ýú
	!%),-+(!


 !! ýüþ	


÷ô÷!
þúúý	
		  !"$$$	ÿÿ
#%'(('&$!

	
þþþþ	!!$))'!
ü$$$


"%&&#	&04984.$
 """


		
ÿÿÿþûøøøý			ÿþÿ  "" ÿþÿ!"!  #"
ÿÿýûúûüþÿýúöôôôôöÿ	ÿøõõõõõöùý	


	ÿþþÿÿÿþýþ	


ÿþþ
ÿþÿ
	"))( 


ýüýþüúø÷÷øûÿ	


	
ùùùþ	!#"ýõô÷øöü
"++#

ÿýüüÿ	 ú÷øÿ	'.12.(#øööÿýøö÷ùúüþÿÿ%($öööþ		
ûøøúüüùõõõøÿýùõõ÷ü

ÿüùùüúùþ	þ
	ú÷÷ù	ûøõõõôôôôôôûþýÿþúúü

ýýý


	ýùöõõõõøüÿÿýýý


ÿýüý

ýùúúÿÿþþýüýÿ


ÿýúø÷÷÷ùý
	þùùúÿþÿ	ÿýýÿþÿ

ÿþþÿ


ÿýüüûúûÿ"%%%#ý÷ôôôôôôõ÷øùûýÿ	

!!
	þüúøøùûþÿþüù÷öööøúý	
 !! þþþþþþþüüþ	

	üöôô÷ÿ	
	þÿþýýúõõõþ

ÿûùùûÿýúø÷õôô÷ûýýþ	
			
	þú÷øùþý÷ôôôôôôôõú
úö÷ú

üùøùüýýýüþþüüüý

þú÷ö÷ø÷÷øúüþ	
		þûúüÿ
úøù	þúøøøùüþýý	ÿþüù÷õôõõö÷øøùùùùùø÷ööõõôôôôôôõõõôôôôôøüþüöööýøõöû		

úøùÿ	
þÿ		
üùùù	
ûøö÷ùûûøö÷ùþ


üøõõõõö÷øøøùùùùøø÷÷öõôõ÷üýöôô÷ÿýùüþùöõö÷øûþÿÿÿýüú÷öõõ÷øøøøøùüÿþúúúúû

þúùùý				ÿÿ		üüüüüý"""ûöõúÿÿýúøöôôôôôôôö÷øùúúúûüýÿÿÿÿþþýüüþ
ÿùùü


	üùöööøùý
öôôôôôôô÷øø÷÷úÿþýÿüùø÷øûþ	

øøü	û÷õõöõ÷ùúûýýýüúø÷õôô÷û
ùø
ÿû÷ôôôôôõöûþùôôôôôôôõù

	
	þøôôôôôöü		þûøõõõôôõøûþÿû÷ö÷úÿ
þüúø÷õõõõõû
û÷ôôôôôôôõùý
ûø÷ü	
ÿú÷õõõõöùý


ûøùùùü

ûøõôõö÷úÿ
ýûÿþûúûüÿ

ýûùø÷øøøøúÿ
üûÿ
	

	ýúøöõôôôôõöùûÿ	

	ÿÿûøøþ
ÿÿ	
	


	þýþÿ	


	ýýýý
	þùôôôõøùø÷÷ú


!" 	ÿýúúúûÿ
ýùøÿ	
	
		ýúúúúúúúúúúü	%((($!%(&# 	ú÷÷÷
$'++("
ýú
	

%*)(!		

ÿýýÿ
!$$!ÿõôõ 	 !ÿþ


 !!$$$! %(((((('&$#""!	

þþþÿ

(...&	ý$$$$
ÿÿ#((' 	&+00-)$""""" 

	
		 
þýýüûúùùøøøù!üúüü!'(((& 
þüüþ ""## 	ÿüúúøøøøùüÿÿýú÷ôôôôø	
ý÷õõõõøûþ	

	ÿþÿ	
	ûúû
&))) 

	ýúùüÿû÷öö÷ûþ


		
ÿÿ

	


ûùú	 	üõôú
øõú	()	
û÷÷÷÷ûø÷ø"/4441)#ööôü
ùõôöùüÿûúûý ôöø	

þ÷õ÷ýýöõõú
ýùõõõõû

þüúøøøøøüùùÿ

	ú÷÷ùûøöõôôôôô÷ÿ
ÿþýûûûúúý	ýøöõõõôõú
	ÿýþ	
ýþ
þþþÿÿþú÷øúÿ	
ÿüúûûþ
	ÿÿþ
þüúúýÿ


û÷÷÷÷÷û	ú÷÷ùÿ

ýûúúûÿýûüþþÿþÿ

ýûúùùùþ!#!
ûõôôôôôöùúûûüþ
		

	
ÿþýýýýýýýþýýûùøøøùûý
þþþþþþþþþÿ	ý÷ôöü	ýûûüþ
þÿþûöõõõü

ýûúûþýûù÷õôôôôôõøýþûúûüÿ	


ÿùööøý	úõôôôôôôöúûúý

ÿø÷ù	
	ú÷öøûýýüüýþ	
ÿþüýÿ	
ýúúûýüýýÿ	
ÿûùûþÿýý
üùøøøùý
ýüý
ÿþýýüûúøöõôôõ÷øúüýýýüúù÷õôôôôõõõõõõöööõôôôôôöùüýø÷ùÿ	øôô÷ýÿÿþüü
ÿÿÿÿ	ýûûþ	

üùùùþ
ÿúùùûýüùõöøþ

û÷õõõõ÷øúûûûûûúù÷õôôôôô÷þ
	øôôø
ùõø
ýùöõõõõøúüýýýüùöõõõõõö÷øúüÿýûûüÿùùùþþûùõôôõûüüüüüý
  
ÿúõõõõõ÷øø÷õôôôôôõôôôõöøûüþÿÿþüù÷÷÷øúþþõõú

ýùöôôôôõøûÿ
öôôôôôôôöøøøùý
			ýøôôôøþ
üûþú÷ôôôôôôõ÷øùùø÷öôôôô÷ÿ	ûø
üøõôôôôôöùý
ýøõôôôôôôöÿ
ûöôôôôõü	"!
	þûù÷ööõöøùûýÿÿÿþüøõõöûÿýú÷õôôô÷û	û÷õôôôôôôõùü	ûùùý
ûøöööö÷úþ	ýûùùûþ
	û÷ôôôôôöûÿ
ÿþ	

þûùùúûþ		ÿýúùø÷÷÷ùþÿý

	

	ýúøõôôôôôõøûÿþüþþøøøýþüü	

		
		


ýýýýúôôôôøù÷ôôøý	ÿ

 #')'$"	þûúúúúýûøöü
!##


ýúúúúúúúûüüþ
!'+++(#$'&!!û÷÷÷þ

"+-0-'
þýý


	
&''"ÿ


þþ	
		"##"	ÿøøø &'"
	
	


 !$$$! $'(((((('%%%%# 
	þþþþ)...&
  	þÿ!$$$ ýýý"(((	ýü$)(&#  "$%$!
 $#"	ÿþýûúùùøøøú!#þúúüÿ	#((((#þüüþÿ!""#
ýúùøøøøøøüÿþü÷ôôöý
ýøöõöùüÿ						

	ÿÿ		þø÷øý&))(
		ûø÷úüööööùý


ýúùúý	


	ÿýþ

úôôùúöú$%ÿ		
ÿú÷÷÷÷÷üúøú!.444/& 	÷öõþ
öôôõùý

	ûùøúþÿööû	þý÷öøþþöõõû
ûöõõõõú


	þûøøøøøøùö÷	üùùü
ûøöôôôôôúþûúúúûûúøùý

ýú÷õõõõô÷ü
þÿ
ýýýþýþþýüù÷øú


þûûúü
þüûûýÿ	
ÿþþþþþþ
ûø÷÷÷÷úþ	ýø÷÷øý
		
			

üùùûýþýüüÿþýýýúûÿ	
	þûúùùúþ
þøôôôôôöùûüüüýÿ


	


þüûúûýþýüûúúùúüþ

þþþþþÿ			
	þøöøÿ	ýúøùúýþÿ	ÿüýþû÷õõõüÿüûûýþýüù÷õôôôôôôôõøüþÿþüùùùúüý

	þýÿ

þøöööü	ûöôôôôôô÷ûüööú
úøú	
øõõøüýþüûüýÿ

ÿ	
ÿýýÿ


	üûûüÿÿ

ÿüù÷÷øûÿ

ýüýýûùøøø÷õôôôôöøùüÿÿýûùöôôôôôõöö÷÷÷÷÷÷öõôôôôöøúþýùøûøôôôúþÿþþþ
	ÿýþ
ÿÿÿÿþÿÿþûúúþ		üùùû

ýúûýþýú÷÷ùÿ


ûöõõõöùûýÿÿýûøôôôôôôøùôôø
ÿöôõÿ
þú÷õõõõ÷ùúüýýüú÷ôôôôõöøúýÿ	ùö÷þýú÷õôôôô÷
	þúööúþúõôôôô÷ø÷öõõõö÷÷õôôõõùüýÿÿþû÷÷ôôöúþ
	üôôú			
þùõôôôôôôöú

ÿöôôôôöøûýþþüûý

	üõôôôø
þüÿüøõôôôôôôöøùúù÷öôôôôõü	
ýøþû÷ôôôôôöúþ


ýúøöôôôôõÿþýþ
üùõôõùþ	

ÿýûûüüüýýýýüüûûûûúøõôôöüÿýùöööúÿþûù÷õõõôôôöøý

	ýýýÿ	ûø÷öøøùüþ	
	ÿþþ

ÿùöôôôôôô÷úÿ			ýûù÷øøùûþ
	ýûø÷÷øþ


ýú÷ôôôôôô÷úþ
ÿûøøûÿûøøøüþüüý


ýýý
üôôôôøú÷ôôøû
ÿÿ	
&*/10-)"þúúúúüüøõùþýý
&() 

	ÿÿÿÿ	

ýûúúúúúüþÿ
#)+++*$

 $$þ÷÷÷ý
)4670$ýýý	
ÿÿ $%"
ÿýûü
	
!## ûúû)/0*


		

"$$$!
"#%&&%%&&%%%%# 
			
ÿþþþÿ	

'-.,$! 	

 #!üùùøú!(((!	û÷÷û!! 
ûúú	
		


"#%"	ÿþýýúøøü !ÿüúü$'($"	ýüüþþ	
þúùøøøøøøøüÿ

ÿûûùûþ

	ÿÿÿ	
ÿùôôôù

	#'%"
  	ø÷öù	üööööøý

	


úõõõöùÿ
	
	

		
÷ôô÷üúý!
ÿüù÷÷÷÷ø
ÿýý&.10)!ûøùüýôôôôùþýú÷÷úþÿööýúýÿø÷ùþýõõõü
÷õõõõõ÷ÿ

þúùøøøýøöùÿ	û÷õôôôøÿ	ÿú÷ööøûüûø÷û
þÿþûøöõõõõõöùþ

	ÿ	
		


ÿýüýüüûúúù÷÷ùü

ýýüý
ÿúøøøùûýÿ	þþþþþÿ	
ûùøøøøúý


üø÷÷÷÷ü	

ûøùûÿþþÿÿýúùû		þùùü	þüúúüÿ

ÿøôôôôö÷ùûýþýüýÿ
ýý	

ÿÿ

ÿúø÷ùýÿÿþýüûûüþÿÿÿ
	ÿ		


þúøû	üøøøøûÿýþ
	þýÿþúöõöûýûúûûúùöôôôôôôôôõöùûüüûøööö÷øúüÿÿþÿ		ÿýûúûþ


ý÷öööû	
ûöôôôôôõ÷ûøôôøýúû		ÿ÷õõøýÿÿüúüüÿ

			ÿ	

			ýûûú		

þúøøùý
ýýÿ
üù÷õõõôôôôôôöøûÿÿýú÷ôôôôõ÷øùùùúúùøø÷öööööøúþýùùýúôôôøüýýýýÿÿ	
ÿÿÿþÿþüúúû	
ýüýýüþÿþüùùúÿ

	ÿ
û÷õõöùýÿÿúôôôôôôú
üôôö
ûôôôü	þûøõõõõöøùûýþýûøöõôõ÷ùüÿ	


! øõöýþüúøöôôôôôõý
 	þ
üôôôôõöööö÷øúûûùõôõõùýþþû÷÷ôôõùü
øôôú
	üøõôôôôôôôöü	úöõõùþ

ýüþ	ýýÿ
ÿúôôôôù
üýÿûùø÷ôôôôô÷üýþýûøöôôôôøÿýÿýûúøõôõõùý
	ýúýýúõôõø

þüùùûÿ
ýþ

	ÿ
ýù÷öõööõôôõøþ	ÿÿýúøúýþüúøöôôôôöûÿ
þûý
ÿÿþþûùùúüüýýþþþÿ	

ÿþúöôôôõõõôõö÷ùüÿþüúø÷÷÷÷÷÷øúüÿ

û÷÷øÿ
	
	ÿÿ
þúõôôôôôõøýúõôôöúüøøøý
	ýüüüþ

		
"#%"öôô÷üýûöôøû	
  $+/33330'

úúúý	ÿüøö÷ùûþýú*++#


ÿÿÿÿÿÿþýûúûûý#(+++)#
ÿýþ/:::/ýýýýÿûø÷÷÷ú"!ýýûû		
	
'3893'ýü


				 $$$$  """" 
			
	


ÿþþþ

!##"
! 
þøöööö÷ÿ(((#
ýúõôô÷þ


üøøøý

#%%" 

þüÿ
þýþÿ "!
ÿÿÿÿýüüþþþ	
			
ýüúúûüûùøúûÿ	
	
ÿÿ		ýúõôôôõû
þüüýÿ		
  	ÿ÷÷öø	
	ýööööùýÿÿ÷õõõõõùÿ


	

üôôôôùþÿ

ÿýø÷÷÷þ	
ÿÿ
 !	ÿù÷÷üüôôôôøþÿú÷øûûý"ùøûþûüÿûõõõýõõõõõõõùý

ÿýùùý
	
ûøõ÷ûÿü÷öööøüýüù÷ûü	

ýûúýþû÷öõõö÷÷÷øúý "!		þþÿÿþþþýüù÷÷÷÷øûþ	
		
ýøøøøøúü	
			


þþþþþ	
ÿûûüýüûûûüÿþú÷÷÷÷÷÷üÿþýþ
ø÷ù
ÿúúýÿüø÷÷ù		üúúÿ
þþÿÿü÷ôôôôöúüþÿÿÿþýþÿ	
üúû


	þýþøõô÷þþûùùûþ


	


	þÿ

ÿüüþ
ÿûøøùûÿýüþ	"$!ýüýþýùùúÿ	ýúùùùøöôôôôôôôôõùúüüûúøõõõõõ÷øúüýþýüüýþ

ýùøö÷ùý


üööööú
úõôôôôôöøüÿöôô÷ýý		þöõõúýúüü


	
	
ûûøý


üúúü	

ýþ
ÿüùöõôôôôôôõöùüÿüøõôôôöùúüþþþýüûúúúûûûûüýÿüøúýôôôøýÿÿÿÿÿþþþþÿ

ÿÿÿþüûûûþ
þýÿ#'&#
ÿýÿÿþþþÿÿþýüúúúüüùøøúý
þöôôôôöüÿôôôüÿüøôôôøÿÿýûøöõõ÷ùúüþÿÿþûùøøøúý  ùööûýûùùøø÷õôôôöû !		
		üöôôôôôõ÷ùýû÷ö÷ûÿýø÷ôôõøúüþÿþúôôôûÿýýþÿþûù÷ôôôôôôôôõùý
üùõôõùý
#&#ú÷ùýþüù÷÷úýøôôôôü
ûùþüúúûüûùõôôõüýùõôôôõúþ
úúùùùø÷öùúÿ	
÷ôôôöûÿ	
	üúûþ
ÿúù÷÷ùüý	ýú÷õ÷ú


ý÷ôôôôôôôõ÷ú	ÿþýüúúý


ýú÷ôôôô÷úýúùû
þüÿÿùöøþüûüþþýüûùúý

ÿüýÿÿûöôôõøúúøöôôôôô÷þ	þûùøø÷÷÷÷÷÷÷÷÷÷úý
þø÷ù


ýúûÿþûúúûý


	ü÷ôôôôôõøý÷ôôôôöû	
þùøùþ	ÿüüüûþ	
ýüüÿ	
	

	

	&&&&"û÷öûÿû÷ùý
	
!$$$  '-133332(	úûÿ
ûöõõöüþú*++#

		

ÿÿÿÿÿÿþýýýýþÿÿÿýüüþ

!$)++("ÿü
	

/:::,ýýýýÿ
ÿû÷÷÷÷÷÷û ýýûü	


	þÿ	

þÿ
 -8997+üøø

		
	!$$$"


	
	ÿþþþÿ	


	ý÷öööööû#'(#úöôôôôû	
	úøøøü

ýþ"&'''#
üûü !
ýüüüþÿÿþýþþþþÿþüüüþþüýþ


ÿþ$$$!ýúõôôôôøüÿüùøùûýþÿ

ÿ	÷÷öø
	ý÷öööúþüúùùúþ
ÿõõõõõõ÷ûÿÿ
ÿ

üý	üüýþüøôôôôôøûÿ
 	û÷÷÷üÿûûÿ
	øöö÷
ýôôôôøþ	ÿúøú#öøú	ÿûõõõþöõõõõöõõöû


ýúùüÿ
	ÿüúýûööööùýþþûùûûþ

üùøùúúøõõõõöùûüüýÿ	
###"	
	ýûûýÿþýýýþþþþýþþÿÿýù÷÷÷÷ùý


üøøøøøûþ		þþþþ
ýûýÿýüûüüüûù÷÷÷÷÷÷÷üüúùøùûûûü

		ý÷÷û	ÿùúý
	þú÷÷÷ø

þúùü	
ÿþüûù÷ôôôôôúþþýýþ
 ýùùúÿ
	ýýþÿ÷ôôöÿûø÷øûÿ	ÿ


	þþ


	ÿþþ
ÿüûûüÿÿüûþ
 '''"þûûûÿ
þüúúýÿ


þûùùùøöôôôôôôôôúþÿþûùöõõõõõ÷øùúûûûûûüýÿ

		
ýøööööøüÿûööööúÿùôôôôôõ÷ùüþöôôøýöõöüÿüüþ

	

	
		


ÿ
üû÷úý


ýûüþ		ýüþ
þüùöõôôôôôôöùûþúöõôõøúýþýýýÿÿûøû#&$ÿôôôúþúùùüÿÿýþ
ÿþþüúùúþÿÿýýüý
$''''ÿþÿýúøöõôôôõ÷ùýþûûûý
ùôôôôùÿôôôøýþþüùøõôôôõùüýÿÿÿüúùùùúüþþýüûûý!'(((&$ 
üùøûþþýûúùúûýýüûúúúûþ	!!!!
""!ý÷ôôôôöùüûúûþüø÷÷ùûûúøöõõõõõôôôôû

øõôöùúùø÷öö÷÷÷öõôôôôôôôõøúýý÷ôôôôöý!+///'øôôôõôôôô÷üýùôôôöþ
ýø÷øø÷öö÷ùüÿÿýùö÷ú


ü÷ôôôôöùý

	÷÷÷÷øøøúý


÷ôôôôöú

ÿ		ýù÷öö÷ùúüÿ	ú÷ôôõùý	üöôôôôôôôõøû	þüüüûúúÿ

ýúø÷÷øúüÿüûüüüÿþöôôú	þýÿþüù÷øúÿÿüüýþüùõôôõùûûùöôôôôôôû
	ýúøøø÷÷øùù÷÷÷÷÷÷úþ
ýøøú
	
ûøøþþûùùùûþ


ýøôôôôôõ÷üõôôôôõùÿþûùû

	ýúúûþ		ÿúúûÿ


%&&&$	ÿûúÿÿûüþ


	ýÿ $%%" "&+.2333/%
üüÿ

þ÷õõõüý	(++!	
  
	ÿÿþÿÿþüûûûúýÿþýþÿ

!%++)#þúÿ
		


+::9'úøùþ

ÿû÷÷÷÷÷÷üþýýÿ


ÿ	
	ÿýýÿ

þþ
!-8996*þüû		

!$$#


þþþþ	


úöööööú!$!ùõôôôôø
ý
ûøøøü	üþ
!%'''%!
		
þüüý ! 
ýüüüüÿÿþýýýþÿÿÿþýýþÿÿÿ

þþþþ
$$$#ÿÿ	
ÿúõôôô÷úüÿýûúúúûûüýÿ	
þÿû÷÷øÿþù÷öøûþýù÷õõ÷úý
ýõõõõõöùüþ	

þüþýùúþþúúüýüùõôôôôøü


$$


û÷÷÷ûýûüú÷øû	ÿõôôôùÿ	ýúûÿöøü
ý÷õ÷þùõõöùùöõõø 

þú÷øûÿ
 " þ
ýøöööúþÿÿüúûûþ
	þûùøø÷õõõõõùüÿ
"### 
	


üûûûýþþþýüüûûúúùùùûþû÷÷÷÷úþ

	


	ÿùøøøùüÿ	


	þÿüúþþüûûúúùùùø÷÷÷øüýù÷öö÷ùùúûþüö÷üùúþ
ü÷÷÷øýúøúÿ


ÿýüûûúøõôôôøýÿþýýýþ$&#
û÷÷úÿ		ûûþÿöôôöþ
	úøøøûÿÿ	

ÿÿ
	ÿÿÿþÿ

	ÿÿþÿÿÿýûûþ	'''#þúúùÿ	þúøøû	
ÿüùùùø÷öõôôôôôøþÿûùöõõõõö÷øùúûûûûüüýÿ
		
þúööööö÷úÿ	

ÿûööööû

þøôôôôôõøúýÿ÷ôôùüöõöüÿÿ			


	þýÿþûûûûýþ	ÿýüþ

ýüûýÿ	
	ÿýú÷õôôôôôôöøûÿþú÷öõöùüþÿÿÿûùü&&&ÿôôôüÿúúúúþþüýÿ

	ýýý	

úøøúÿ
	ÿÿýûúúû
$'''&
þýýùöôôôôôôõøüýýýÿúõôôõû
õôôõúûúø÷õôôôôôõ÷ùûýÿþýüüüýÿÿýüýÿ
#(((('$ 
ÿýûüýýüûûûýÿÿþ !!!
ûý"""
ü÷õõõ÷ûþ		ÿþÿÿýüýÿþû÷ôôôôôôôôôõúüõôôô÷÷öõõôôôööööõõôôôôôöøùûýþýûöôôôôøÿ%/331(÷ôôôôôôôôöüýøö÷ùþ!úöôôôôõ÷ùüÿÿÿüúüÿ
ýøôôôôôöøü		öõõôöøûÿ


	ÿûöôôôôþ		ýùøõõõö÷øúþ
ÿÿøôôôöþ	
	úôôôôôôôôô÷ûÿûù÷ö÷÷øûÿ


þüüþúôôô÷ÿÿÿýùööøü
ýüýýûøôôôõùûûùõôôôôôô÷	ýûøøø÷øúüüûùø÷÷÷÷û
#" ÿù÷øú	ýùøûÿÿûùøøúü	

ýøôôôôôôöûôôôôôöùýÿþýüýÿ
þüüý		ýøøú

!$%#ÿ	ÿþ	


þûüþ
"$%#  !$'),//,(ûüþ
		úõõöþ	

$&&	
   
	ÿÿÿþüûûûúûþÿþÿ	!)++&ÿúû	#242!ÿøøü
ýúø÷÷÷ü
ÿþþ

	

	ÿýüüýÿ	!,5882&

				 ! 


			
 
þþþþÿ	
	þþ	

	ÿûù÷÷úþ
ùôôôôôõþýø

ýøøøþ	þ!###$%$"!	

ýüý  
ýüüüÿÿýüüýþÿÿþþÿ		ÿ	

þþþþþþ!$$$	þþ
þú÷÷øúüÿüù÷ööøûý	


ÿ  
üøúþüúùùúûüýþýüøôôôôôöùþúõõõ÷ûýþ


ûøú	þúøúþ	ýýÿÿüø÷÷÷ùý
$&#þø÷÷÷ø	ÿþþýýþ
û÷õ÷û	þýÿ

øøÿ


ûøøþüùùûýü÷õõõ#&%

ûøõõøü	
  


ýúùùüÿÿüûüþ	

ýù÷öõõõ÷ùý	
### 


	þûûûüþþÿÿÿþýûúùùùùùùþ

ÿúø÷ùüÿ
	þýüüþ	

	þüüý

	ýúúÿ	
ÿýûûûýÿÿýúùùûþþüùõõõõöùúüÿ
	ÿûöøýþüú÷÷úúø÷úÿÿþÿÿÿÿÿþüûúûýÿýüûûûûûü#*/-* úöøû
ûûýüôôôôüþùøøøü	

	
ÿþþÿ		þüûùùûþ'''#üúúùÿ	úõõ÷ý	ýûùùùøùùùø÷øúþ		üù÷øøùùùùúúûüüýýýþþþÿ	ýùööööööøüþûööööûüöôôôôôöùüÿùôõú	úõõöû	
		


	

	üúûþþûûûûûýþüüýÿ	


	ýúùúûüÿÿþüùöôôôôôôôõ÷ùüÿÿýú÷öö÷úý	

	

ÿûùý&&&ÿôôôÿ

üúúúüþÿýüþ	
ÿúùúþ
	ÿùøøú ! 
ÿÿûù÷÷øý	$'$ üý
ÿúõôôôôôôõ÷ûþÿÿ
úõôôøþõôôô÷ø÷öôôôôôôôôõøûÿ	ÿÿüûüÿ


!'(((&"

	þýüüüþÿ


	
úöø
úöõõøýÿ	

	
ùôôôôôõõõõöøüþþýùõôôôôõõõõôôôö÷ø÷÷÷öööö÷øùúûýþÿÿÿþÿýûü	"'.0-&
þöôôôôôôôôøýÿüüüþ

ÿ÷ôôôôöùûüüþÿ

ÿúöôôôôôôôöùûþøöôôõ÷þþýûýúôôôú	
ýûøõôôôôöùüüù÷÷÷÷ôôôôô

ÿû÷ôôôôôôôôôöúûöõõõõôöúþ	
		
ÿûúûþÿýúøôôôôöüÿûø÷÷úþ
ÿþþþüøôôôôøúúøõôôôôôôõüÿüùø÷úþþüø÷÷øÿ
####	ý÷õõøû
	ÿüúúûûþýù÷÷÷úÿþû÷ôôôôôôöû
öôôôöùúüþþýûúûüÿ	
û÷÷û


 ""


	ýüþ	

ýúúúþ	!  ""		ûûý


þúúû


	
   
	þûûûúûþÿ

%++*þúûýÿ

#&$þúü	


	
	

		
  		
þûûûýÿþýÿ

%,/.(	


	ýþ
ÿþþþ
	%''!þþþ!#!	

ü÷ôôôôôûûø!$%ÿ

úùú		 !###!
ÿ
ÿ	
þÿ
þÿ	

ÿþþþþþþ!!	ÿüþ!"üûýþùõõõõ÷úþ			 #&&$ ÿüüýýÿÿþüúøøøùø÷ôôôôôôôõùýÿøõõú	ÿøööü	ýûùùü	þýýþúû"&$ þø÷÷÷÷÷þ
ûøõöúÿ	
þýþ
	
ýÿ
üûþ

úõõõ&&&
	
	úöõõõ÷þ	
	
	
þýýÿ

	ýùøöøûþ


ýüûûûüýÿþúùùùùùùÿ	ÿýûûýþûùø÷÷ùûüÿ	
	
	ÿùùú	


ýûûûúøõõõõõøüÿ	
	ÿüüüþüøúÿ		úúþþùöööüýúùûÿ	


	þûùø÷øùùøøü	$/555-
ø÷ù
üüý
	ùôôôôúÿÿûøøøúÿ
					
ÿþþþ	
þøøøøûþ!&%úúúû
ûõõõü	ýûûûüþÿþûúýÿÿþýýýþÿþýýýýýýüûûüÿ

ýù÷ööööööøþþû÷öö÷üùõôôôôô÷úýþùúü


ÿùõõõú	


			


		
û÷øûþ		ýûûùûýÿþúùøùü


	üø÷øùùùûûûûúúûüýüüùöôôôôôôôôõ÷ùúûüýýüûø÷÷÷øûþ


ûúþ&&&ýôôö
üúúúûûýÿ
ûöööû

ùøøû
###
ÿûøöôõøû	
ÿúøü	þùõôôôôôõøûþ

ú÷÷øýþôôôôöööõõôôôôôôô÷ûÿ	


	ÿú÷ö÷ü!!	ýüý

þýý		ÿþúöôõøþ
ÿù÷÷úþ


	
ÿôôôöûýýûø÷öõõö÷úûûúöôõõõõôôöøùúúùùúúúúûûüýþ
	"#	úöôôôôôôõøü
	ÿýýÿ
üôôôõûþýúøúý
ÿúöôôôôôôôôôôõ÷ùûüú÷ôôô÷
üø÷õöùþôôôû	þüþýú÷ôôôôôõ÷ùûûûøõôôôôôôôôôú%%#


	þûøöôôôôôôôôô÷úÿÿøõõõõõôöûýýû÷÷øû
úôõøúöôôôôôõùüþ	ýúøøøûý		þúöôôõøúúøöôôôôôôöùüÿýúúþ	ü÷÷÷þ	####øõõõøû	ÿ
	ÿù÷÷øý	û÷÷÷÷úýÿÿýû÷õôôôôõ÷üøõô÷ûýþþþþüúøùü	

úö÷ý


$&&"


ûøøý			
	ýúùùúþ
üüþ


	

  ÿ
ÿÿÿÿÿ	

üûûúüÿ


!+++"üúúû	
 	ÿ	ÿþ


		


	


!#%$"
ýûûûÿýûúúûÿ
! "$#
ÿþÿÿþþ	

	

ýûû	þþ
)''$þþþ#$!
 


		ûöôôôôùÿüû
(++&þúùúþþüý
ÿüüüüý
 %%"!" þüüÿ	
				


	þÿ	ÿÿÿþþþþ	ýûý	#*,+) ýÿúõõõõ÷ùüÿ	
	
 $&&&%þúùøúþÿûø÷÷øø÷õôôôôôôôöøûýÿþúööøÿ	ý÷õôöûþþýúùøøúý


	
 !ÿúú"##&&#ú÷÷÷÷÷ùþùõôôöþ#.+!û÷û	ÿþþÿÿ
ÿÿ

		ÿõõõ&&&	ÿþþ

ÿùõõõõõü		


ÿýþûùøü	

þûûûûûüþ	
	þüùùùùú
ýýþ

	þûøööööö÷ùüÿ	
û÷øú


üúø÷õõõõõöûüù÷÷øùüÿýúüÿÿý
	ÿøööööý		ÿûúýþù÷÷øü	

ýúù÷ö÷ø÷öõøý".5553&û÷÷þ	
	
þüüÿýùõôôõùüþþýüûùøøøü

ÿÿ

		

ÿýýýÿÿþ
øøøøûýÿþúúúý

üõõõü

þýýþÿÿýýÿüûúúúùùùùùû

ýúúùøöööööúÿÿüøööøý		ùöôôôôô÷ûþ		þýþ

		þøôôõùþ

		
û÷÷÷üÿüûùúûüþÿúõôô÷ü


ûøöööõõõõôôôõöùûüüú÷õôôôôôôôôôö÷øøùúúùøö÷÷ùûÿ

	
ýûÿ%&$ûôôøýúúúúý
ÿøõõõú

úøøû###ÿûøöôôôöúøôõú		ÿüù÷öõõ÷øûþ	


ÿþ
	þûúûýüôôôôö÷÷÷öõôôôôôöúþ		


	øôôôôøûþ	
þøôôõýþ	

þüù÷öôôôôôôôôøþûûþÿþÿ

øôõýûøôôôôöþüöõõõõ÷øùúûüüüüüýýþþýýÿ
""ÿûúùøõôôôôõùýüøùû
öôôøùôöú
	üøôôôôôôôôôôôôôôõöù÷ôôôöÿ		þù÷÷õõ÷ýøôô
þüý
þûøõôôôôôôõö÷öõôôôôôôôôô÷ÿ!%%#


	ÿüùöôôôôôôôôõöøûÿý÷õõõõö÷úüûúöôôôõü
øôõøü÷ôôôôôôöùü

	þûúøøøúüÿûøöõ÷ûüüúöôôôôôõ÷úý	
þþ

ÿø÷÷ü ##"÷õõõùüÿþýÿ
þøööøþ
ýø÷÷÷ùýþþüùöõôôõ÷úþ
	ûùùüÿÿüúúü

	ÿøõ÷ü
	#&&#
ûøøú

		


üùøøøûÿ

	
ÿÿ


			 ÿÿ
ÿÿýÿ		ýûúúüÿ

	)++$ýúúú
 !!	ÿÿ


	 ! 	


#&'&# 

þúúüüúúúü!#"

ÿûúüÿýûü
		


ÿþþÿ
	ûûûþÿÿ
'''"ÿúúþ   #%$!ýþÿúõôôôùþþþ
'*+)"ÿùööú	ÿýÿ
	üûûüý
%*($	
  
ÿûûûþ


	
					


	ÿÿþþþÿ

	ÿûùü	%,,,,#
þÿ
üõõõõøúüÿþüüþ
			
"&&&&
ÿù÷÷÷üÿÿüûûüüüûúù÷õôôôô÷ùûýþÿþúööø	ûõõôôøûûù÷öö÷ùý


ÿ÷úÿ
 !&&&&ø÷÷÷ùûþøôôôôü%++"	øôö
	þüûýþýýýÿ
øöö%&&
ýúúýýøõõõõöÿ


ÿýüüÿ


	ÿþÿ
ûúøü


	þûûûûüþ
ýùùùû

þýþÿþûøööööö÷øûþ	


	ýúúúû	

		üù÷öõõõõöúþ
ú÷õõö÷úýÿÿýûüÿ
ÿ
ÿ
üöööö÷ýýùøúýþþüùøøøûþ	

ÿþüûùùø÷õõöú
)4551&û÷öü
ÿþÿ	

	þüüýÿþüù÷÷øúüüüûúùøøøùþ	
ÿþþþýýþÿ		

ÿþþþüüüþÿÿÿÿÿþýþùöö÷ûýýþþúùúýý÷÷÷ý

þýþÿ			
þþÿüûúúúúøööøú
ÿýûûüûùöõööùüþýùööøþ		üúöôôôô÷úþÿÿ	
	ü÷ôôôøý

	

øõõ÷ý	
	þûúúûüýþÿþü÷ôôôöü

ûøööõôôôôôôôôôøûýþüúø÷õôôôôôôôôö÷øùùùù÷öö÷øûþ

þþÿ "ûôôùýúûûþ	
þ÷õõõú
ú÷÷û
"##	þûù÷ôôôôöúýýõôôø
þüúø÷øùûþ	ÿýýþ	
ÿþýþÿ	ûôôôõøùùø÷öôôôôô÷úþ


	øôôôôõøûÿ	
ýùôôôôü
	
ÿýüúøöôôôôôôôôôôôý
ÿþÿ

ùöø	û÷ôôôôù

ýúøùûüüüüüüüýýþþÿÿÿþýÿÿ"" 
ÿüüüûøõôôô÷ûÿ	
û÷÷÷ü÷ôôúúôõù
üùöõôôôôôôôôôôôôôõøöôôôõý
ü÷÷÷õõùÿ

þ
ýüÿþýûøöôôôôôôôôôôõõ÷øúýþÿþþ 

þûøöôôôôôôôôõ÷ùûüþþþýúøøùýýùõôôôôôúÿ	

		õôõú
	ûøõôôôôôöú	
	ÿýûù÷öö÷úþþûùùüÿÿü÷ôôôôöøûÿ	ú÷÷ú !úõõ÷úüýÿÿÿüùùýü÷õöù
ûøøøüÿÿüùø÷÷ùûþ
ÿþÿ		ÿþþÿýûüþ	üõõõû	 "$!ÿÿûøøø

	
	ÿüùøøøøøü

		
	


	
			 ÿÿÿÿ

	

ÿüûûûý


&)+'úúú 
	%'(&!

 ! 


$'''$  !þ

üúúûþ!&(&$	ùöööúüÿÿúøúþ"$%"

		


þûûûüþ
ÿûûûý		
!#"ÿÿ  
"'*)'%$# 
ÿüýþú÷÷öøûþÿ	#(*($	ûöö÷ý	ÿýûüÿ!,1.'	
ýûûûþ


þÿÿ
		


ÿÿ

	ÿÿÿû÷÷úþ%,,,,"þüþÿùõõøûüþÿþýúøøøý

	
!%$#ÿø÷÷÷øýÿ	ûöôôôöùûþûõõõüýøõõôôùûûùõôôôõøûÿ						

ûû
!%&&&&÷÷÷üÿýûþ !öôôôô÷((õôôüþýÿ
üûúûýÿþýûùúûþ	


ýö÷!%%
ýøöøþúõõõõöû
	þýúùú	!%$
	


	þþ

úø÷úÿ

ÿþþþÿ
ÿüüüÿ	
ÿýüýþýùööööö÷øûþÿ
		
	þýúúúúü


	
	þú÷õõõõ÷ùûÿ	

üøõõõõöûýþüúûý


ÿþÿ
û÷ööö÷üûø÷÷ùúûûüüûúùûý
üùöõõõöü
!*..* úöõùþûúúûýÿ		ÿüûúûüýþýýýýüûùøøøøøû	

ÿýüýþýüüüýþýüýüûûýþþýûúúúúûüüüüýýýÿü÷öøûüüüþ
ÿüúúý
þ÷÷÷ý
ýüýþ		
þÿ	
	


	ÿüûúüýýüùøùûÿ	
þüûýþþüúø÷÷øúûþÿú÷÷ùþÿüöôôôõúþ
ÿ		ýùõôôô÷û
	

	þöõõù
þüüýýýýüúøôôôô÷üÿûù÷õôôôôôôôôôô÷ýÿþüûù÷õôôôôôôö÷øúúúúøööö÷úý	
	 	ÿþÿ

ûõôú
	ÿþþ
þ÷õõõû	
ú÷÷ú!!
þýüûú÷ôôôôõøúþûõôôöü

ÿüùøøúý	
	þüûûüþþþÿ
ûôôôùýþýûù÷õôôôôöùý
ý÷ôôôôõ÷ùûþ
	ýøôôôôôü


ÿýûúøöôôôôôôôôôôôôþ
	
þùøü	ùõôôôø	ýûúùúûüýþÿÿþýüýýÿ! 

þùõôôô÷ý
û÷÷÷ùÿ'$	öôôúüôôø
	ÿþüûúù÷öõõõöøøùø÷÷öõôôôôøýþûø÷øøü		
#"ÿüþþýûûúúúûûúúù÷öôôôôôôôõ÷úþ	
	þüúøöôôôôôôôôô÷úþÿÿýúùøùúþþõôôôôôôú
ýûúúûýÿúõô÷
ü÷õôôôôù
	ÿÿýûøôôôô÷ûýÿþþÿøôôôôøûþù÷øý
ýûüüüûúùùöõöúÿûùùúúøö÷ùý

þþÿýüûüþ

	

þüû÷õõøü

þøõõõú


þøøøû
ÿýûøøøøøøøúþ

				"#$!		
	
ÿÿÿ


	

	ÿýûûüüÿ


	"%)'"úúú!
	
	ýüûþÿÿ
  %+,,)"!!!!!	$'''#!$"üý	


	ÿ	%++) 
þüüý
ûöööööøýøöùý#+-+%	

þûûûûûûü!##"!
þûûûü		


	

%*++++++)#þýÿ
ýüúúûþ&++)úö÷ú

$144,
ûûûûÿ
ÿ"'%!ÿ
üýü

	ÿ			


	ýú÷÷÷øü (,*&üùøûý
þþþûøøøøøÿ


ÿ÷÷÷÷÷úý	üöôô÷üÿ

ÿõõõõü
ÿýúõõõô÷þüöôôôôôõ÷ùûýþÿÿÿ


"&&&&&ø÷ü	ýø÷øý
 !öôôôôôþüõôôøúøú
	þýüüûúúùùùùùúûýÿ


#%%$$%%"üû
	þøõõûý÷õõõøþ
þþþúùùû(++%
ÿýýþ	

ÿùöõöúÿ	ÿüüý

	ÿýýÿÿýýþÿüûúùúüýýù÷öö÷ùûýÿ	

	

		


		þüûúúúüýÿ

		üùöõõö÷úþ	
	ÿùõõõõùüýûùøùüÿÿþ
	
ýûùøøùûþÿÿþûúø÷ö÷øüþù÷øû
ü÷õõõõ÷þ
ÿùöõöûþþüøööö÷ùûþ	
	ÿüúø÷ùû

þûùøøøøùü

		
ýüüýÿÿþüüüýÿýúöõõøýÿüùøøùúúùøø÷÷ö÷÷÷ùúüýÿýúúûûûüýþÿÿûúü
ÿù÷øÿ
ýûûüýÿÿþÿ
	

þüüýÿþþÿýüüÿÿüûúùøùüüøøúþ
úôôôôøý
ÿüùöôôôôöúþ	ÿýþ
			ûö÷÷ý	ÿþüù÷ôôôôôøýÿÿýüüýþýûùöôôôôôôôôôôùÿþú÷õôôôôôøúûýýüûøõôôõøûý!!!þÿûøöú


ùõõ÷ý

ú÷÷ùþüùúþÿÿüùöõôôôöûý÷ôôôöúþ
üùøùýûùøøùûýýüý
		ûôôöþûù÷õôôôöøûþÿÿþþÿÿÿýúöôôôöùúùøùûÿ		üøõôôôôôþ	ÿþþÿýú÷öõõõõôôôôôôøý 	

þù÷øû		þõôôõü "$ ÿù÷õ÷ùúüýþþýúøùùûþ
þûü
$%$ûõôôô÷þ	


ÿûøø÷ùþ"''#õôôú	÷õöýÿÿýú÷øùýÿýôôôôôôôöøùüþÿÿýüûúùûýüþ	!%%%#
üúûûùø÷÷ööööö÷ùúûüüûú÷ôôôôôõ÷úÿ
#$#ÿûú

ýûúúùø÷öôôôôôôô÷úþþù÷÷ùý!!!ôôôôôôöû


ÿùöôôôõõõö÷÷÷øûÿûöôôôôùÿþÿÿýùõôôôô÷ùý	
úôôôôùýüùøúý


ýûùöõõõõõøúöõõõõõöùü


ÿÿ


	ýøõôôôõû
	üöõõõø

		


øøøøÿÿÿÿýûùøøøøøøøøûþ	


'''&ÿ		

ÿÿÿ


ÿýüûüýþÿ

	
 $&#ûúû	"""

û÷øüÿÿ!###"  #(,,,)!	
!!!!!!

#''& #"ÿûûÿ
	
!)+) þýýüüüüü
ùööööööý		ùöùþ)...&
ýûûûûûûûü"&''% þûûûü	


	ÿýþ	%*+++++++'ýûþ	


þýÿ		 +++%ÿù÷øÿ
	$244.
ûûûüÿÿûý%***#	ýý
ýúúúü ""!
	
ýüüüüÿ


ú÷÷÷÷÷û
!$ üöõöúü	ÿüøøøøøÿ	
	ÿ
ÿø÷÷÷÷øûÿ !"##!ûööúøõõõöý

þûúúúøõõõõüøôôôôôôôõö÷øùùúùøúý
ýûûþ
		 %&&&#úùý÷÷÷ùöôôôôôùÿ÷õôôøÿ
÷ô÷þÿýûúúûýþýûø÷÷÷ùûüýýþÿüûý
 ),,,)(((&!øõõúþÿûöõõöý
ÿþþþûùùù+++(þý
þýýÿýûûûýÿ

	þøöõõ÷ü
úùùùþ
	
ýûýÿþûúúùúüüûúùøø÷øúûþ	
ýûúúüýÿÿþþþÿÿ

ÿýüûüýþþþÿ


ÿüù÷öõõõ÷ùÿ

	
ÿõõõõùüüúøö÷øûýþþÿÿÿ
ÿýüûúúúûûüýýüøôôöýúö÷÷ü	

ÿúõõõõõøýÿû÷öõõ÷ùù÷õõõõõ÷ùü	

ÿûøöõøû

ýúùøøøúý


	
ýýüüÿýüüüýþÿÿÿþüøõõõõøûüûù÷÷÷÷÷÷÷÷÷öööööööøûý	þûúùúüþþýúùúýýùû

ýüýÿüúûýþÿþýþþýþ	ÿþþþÿýûûüýúøøúÿþúùûÿ	
ÿôôôôöü

þþýúøõôôôôõùü	
ýúúûÿ

					þüûûýýûù÷øúÿ	
	ü÷õôôôôõùýþþúöõõùýþþû÷ôôôôôôôôôõû

ýúöôôôôöúýÿþýùõôôôöøúüþÿþþ !!ÿÿýûúûýÿ	
ûøùú	ú÷ö÷û
	ÿùöùþýú÷ôôôôúúöôôôôöü
þúøúýþúöôôõøûýÿÿûúü
	üôôø
ýúø÷÷ööö÷ùüÿÿþýþÿÿýýûúúúûüýýûùøøùûýýûùøùþþûøõôôôôôõþù÷÷÷÷úýÿÿûø÷÷øùù÷ôôôöû
!""		

					õôôô÷ü
üôôôú$$$$$ û÷õ÷úûüýþýûøöööøúüÿûõõù 333&þ÷ôôôøþ		þûúúùúý"''$öôôû
ùöõøüþýúøùü
þûûý	
ôôôôôôôôõöùûüüüûûúùúüÿ		ùúý$%%%"ýù÷÷ôôôôôôôôöøúüýÿÿþüùõôôôôöøû%%%"ýø÷þ

þûúûûûûûúù÷ôôôõøûþüúúûÿ!!!öôôôôôöùþ

	

ýøôôôôôôôôôôõøü
ü÷ôôôöûÿýýýþÿþû÷ôôôôõ÷úþ
úõôôôùþ
ÿüùúüþ
	þûøõõõõõõ÷ÿ		øõõõõõõ÷úý
	
	


	
	

	üöôôôôôú	ü÷õõõøÿ
			


	
úøøøýýýýüúøøøøøøøøùúýÿ			

&'''"


	ÿÿ

	þýüüýþþÿ
	"#
þüþ""" 
ûüþ	úõôü
 "#$#""$),,,'	
!!!!!	
	"''%þûúþ
	
%(&ýüüüüüüü
ûøöööööþúöù"+...%	

þý


	
þüûûûûûûü#''''!
ýûûûü


þþýûúüÿ	$)+++++++'ÿÿÿ	

*++%	ù÷÷ü#144-
ÿûûûýýúý'***!ÿÿÿ

ÿûøùøúÿ!""!

üüüüüýþ


ÿù÷÷÷÷øûûùùùúüÿ

	ûøøøýýüþ
ÿù÷÷÷÷ùüÿ!"#####"ÿúùý
ýõõõ÷ü

þûúúúù÷õöøþúôôôôõöö÷÷øøøøùùùúþ
	ù÷öùý

!&&% ûü"$ùøø÷õôôô÷úýý÷õõöû
þ÷÷÷ÿýûúúúøúýþþûø÷÷÷ùûýýýþÿÿÿÿ
$,,,,(&'(&"

ùööúþþûõõõøÿþþþüùùù(++%þþ
þúùúýþüúúúüþ	ÿúùùùùû	ÿúùùùþ	

üþþ
	ÿúùùùùùùùùùùùùùùúý	
	ÿþÿýüüþÿýüûûûüýýþ		ÿþþÿÿþÿÿþýþ	þûùø÷öõô÷ú


	ùõõõúýüú÷ö÷øúüýýýýþ


ÿþýýþÿÿýûúùùùúýÿþùôôôûû÷÷÷úÿ

ýøõôõõöùü	þú÷öõõö÷÷öõõõõõ÷ùý
	ýú÷õõøüþüûúùùûþ
	

ýüüþÿüüüüüýþþû÷õõõ÷ùúù÷ö÷÷÷÷÷÷÷÷ööööööö÷ùü

üùøúþþùö÷ü	ýùú
ýüýÿ		þýý	þýÿ


ÿüûûüýýüúùúüûøøùþþûûüøôôôõú	ýüÿüúøöôôôôõøû
úø÷úþüúùøùùø÷÷ùû	


üöôôôôôõúýýýøôôôøýÿÿü÷ôôôôôôôôôöû
	ÿûøôôôôøýÿÿýùõôôôõ÷øùûüýþÿÿþ!"ÿÿÿþýýýýþþÿ
	üúûý	
ÿù÷ö÷úýþøöøýÿüùõôôôúûöôôôôô÷ÿ
ÿûùûÿÿüøôôôô÷úýÿýùøú	
üööû	üúúúûúùøøùûÿþüüüýýýýüûúúúúûþþýýþþþüûûüÿÿúøõôôôôôôû	ýø÷÷÷øüÿþú÷ö÷ùúú÷ôôôøþ	

	þôôôô÷ûûôôöþ$$$$# ÿüûüÿÿýû÷öôõ÷ùûüüýýþÿÿþøôôö333(û÷öõùþ	þüûûúúü
''!ùôôü
	ùöôöøù÷õôöù	ýþ

ôôôôôôôôõöøùúúùøø÷÷ùûÿ

ùúý#%%"ýøöôôôôôôôõ÷ùüÿÿûöôôôô÷ùü	%%$üùþ		þûúûþÿüüüý		ûõôôôôôôøüþú÷ôôôôôôôôôôôõü

þøôôõùþþüúúúüÿþûù÷õôôôöúüþþþþþýýþ

ùôôôô÷úÿ


ÿüûüþ


üùöõõõõõõ÷ýúõõõõõõöøûþ	


	ÿÿ	
úôôôôôôú	þùõõõ÷û	

	


	


þ	ýùøøû	üúúùøøøøøøúûüýýÿ
		#$''$

	
 !!"! 
	ÿþýýýþþþþþÿÿ	

	 
ÿ"""" 	úõöúøôôû	
 "##""$'**($	
!!!! 	
	!&'"
ýûûþþÿ!$% þüüüüüþ
	þúööù	ýøú&-..+"		þùùý	

þýüüüûûü&''''"
ýûûûý			ÿüúúûúúúúü


#&))'')+*%ÿÿ#"
$&&þøöõùýÿÿþþÿÿ!-41*
üûûûüÿûúÿ(**'

ÿÿÿÿ

û÷õõõùþ"!
		

ÿüüüüüþÿ


ù÷÷÷÷ùý
ýûùùùûüþ		
	

ýüüüÿ		

ÿûùøùúýÿ #####þý	þúúü	
ÿþüúùúü	ûöõöúüýþýýüüûûûûüþüõõõøüÿ

		"!þÿ
%'#þøøöþ
ûôôõþ
	üúûþ	ü÷÷ù	
úúúúú÷øûýýüù÷÷÷ùúûüüýÿ&,,,'! #$"

ûùúüþþúõõõø
ÿÿþÿüùùù $$û÷õ÷û	ÿüúúûþ

	ÿýúùúý	
þûüüþ
ÿ!ÿþ
	þùùùùùùùùùùùùùùùùúý


þýýÿýùøøùüüýüúúûûûüýýþÿÿýýýþþûýÿ
þþýüú÷õ÷ùÿ


		ÿúøùüýüùöõ÷ùýÿþþÿ
	þýýýüþÿüúøøùúüûôôôøþúù÷øûÿ		
ýù÷õõõ÷úÿ	ÿû÷öõõ÷øø÷õõõõ÷ùûþûøöõöùý


ÿþýüûûüþ
ÿÿýüüüüüÿþúø÷øø÷öõõ÷÷÷÷÷÷÷÷øùúûúøöö÷û
ûööùûö÷üþøøý	ÿþþýûûüþ	

ÿýþ


þúø÷÷øùø÷÷øúÿ
	ü÷ööûÿþüüÿ

	þùôôôøþýúúÿÿýüûúøöôõôõøúþþøööùþÿüúøöööõõöøúþûõôôôôôõùýþü÷ôôô÷ýÿü÷ôôôôôôôôôõúÿþú÷ôõöúÿþúõôôôôõõ÷øúûýÿÿÿÿþ
	þýþýøöõõøûýÿ
ýøöøûþÿÿý÷ôôôúüöôôôôôôû
ÿûùüýøôôôôöúüÿüøöøý	
ÿÿþûûþýúùûÿÿúøùûÿþýüûúøøùùûþ


	þýýþÿùöôôôöøùü	

ýüüÿ	
ýú÷õôõ÷ùùöôôôø
	

ùôôôõøüü÷øú
			ÿû÷öôôöùúûûúúûüüûöôôôÿ(-0&
ýûùúýÿÿýûûùùúÿüø÷ÿ	øõôôôõôôôôöþ


ôôôôôôöøùúüüüûø÷÷÷÷÷úý	þþ	þú÷öôôôõöøúý

üöôôôõøùüþ		ÿûûûúÿ	


	


úôôôôôôô÷üÿÿüúûýÿúöôôôôôôôôôôôôù

ÿøõöúÿ
ýûøöö÷úþþû÷ôôôõö÷÷÷øø÷÷øû	øôôôôôõ÷ûþ


ÿ
	þú÷õõõõõõ÷ùûýþýúöõõõõ÷øùúüýþý
ýûüÿ	
ÿýþýøôôôôôôúýù÷÷öøúüþ
	
ÿùøùýùùý	üùøøøøøøùý

		"())$ "$!
!#%%&'&" ÿþþþþþþÿÿÿÿÿþüûûûüÿ


""""!ÿöôôöùôôý

				

   !"#! 
 		
ÿÿþÿ $$


ýüý		ûùû	-22'
	ÿÿ	
ýþýÿ"'++'$


ÿù÷÷ùÿ	

ÿþ"'''''"þûûüÿ	

	 !!! ýúúúúúúúúúþ


 !"  !!	ÿÿ	$/51(
û÷öõ÷úûüûûûúùúþ&,)#	ûûûûüþÿþýýýüþ#&&
ÿÿÿ
	

þøõõõõù		
ÿüüüý

	

üú÷÷ùüÿ	ÿüûúûýþþýüüüýÿ
ÿüüüüÿÿþþÿ####	
		
	ÿ	ýûûÿ			
	ÿ÷õõõúÿÿ"%$þù÷ûýôôôþ
	ù÷÷þ	
ûúúúú÷÷ùûüüüûûûúúûûüþ
%**%
ýüüÿÿûöõõøþ
þûúýþùùú


þùõõõùÿþÿ

ÿ			
þ	 $)*(#ÿþ

ýùùùùùúüýüûúùùùùùùûþ	
				

ýüûüþþýùõôôõøúûûûüýþÿÿþüûûüþ	
þûýÿ
û÷ö÷ü

ýùõõ÷ý	

ýýýýþÿþù÷öøúý	ÿöôôôûÿûø÷øýþýýÿûù÷÷ùü	
þøöõöúüýüùøøùûýÿýøöõöøü


þýýýþÿþþþÿ	
				þüüüý


ÿüù÷õõõ÷÷÷÷÷øøùûþý÷ööù	


ùööùüü		þöõù


ýûûûÿÿüúø÷øûþ	
þýþ


ýøõôôôõôôôöøý

þ÷ööøüþþýüþ


ûõôôù
ù÷÷ýþüüýþþýú÷öööøúüþÿû÷÷÷úþ

	ÿÿþüúøõõõõõ÷øûþÿÿýüüûüýþûõôôôôôôùýþýùôôôùþü÷ôôôôôôôôôöøü
ýù÷øøüþúõôôôôôôõöøúý	
	
	ÿ

ü÷õõõ÷ùûüþÿþûùøøùúþûôôôü		ýöôôôôôôøü


þûûþ

úôôôôöúýýøõõøüÿþûùùùûüýÿÿþúöõ÷ý
þúúý		ýú÷÷÷÷úþûü
	ÿúõôôôöûÿ
			
üøõôôôôõ÷÷ôôôôù
			

ý÷ôôôöûýþþþÿ


ü÷öôôöúüýýüûûúù÷ôôôôúþüûûúúúûüþÿþûúùùùûÿ	üöôôôôôôôôôôùþ
ÿûôôôôôõøüþÿþú÷÷÷÷÷ùü
üùøöõöøùûþ	

ü÷ôôô÷ùúûûûûø÷úÿüûûûûüýøõõøû	ùôôôôôôôôôôôôôô÷ýý÷ôôôôôôôôôôôôöü	ÿ	þøöùýú÷õôôô÷üÿüøöôôôôôôôôôôô÷ýúôôôôôôôôô÷ûÿûøùü

ýúøöõõõöøùúùø÷öõõõõöùûüüüüüþýþ

üùøùýü÷ôôôö÷øûüûúøõôôôôôú
þûù÷õõö÷ùûýÿ

ÿþþþþÿÿúøøøþþþýúùøøøùûý			
	
"$ !(.//-(#" 


"$%&(**&$þüüüüüþÿþûøøøùý

	
 """!ýõôôôû÷ø

		


	þüüüüÿ
!!þýþûøøù
%6::.	
		

#'($ 
	ÿû÷÷÷÷ü				#''''%!ÿüûý
		
!!!!ýúúúûúúúúúü

	ÿÿ
+9::/þ#%!
	üøöõõ÷ùúúúùùùùùùý
#!		
ýûûûûþÿþüûúúý


ÿÿÿ


	ýøõõõõû	


ÿ


üýþ


ÿüúúüÿ	ýûûüýþÿÿüùù÷øùúûûüýþþÿ  """!
üüüüþ### 
	

ÿÿ
	ÿùõõõ÷ýÿûúý
!$#þúùûýûõôôõ'++( 


ýøøûüúúúú÷øúûýþÿÿÿþýüüüþ	"%$
ûøö÷ùûþýù÷÷øü
þúùûÿýüþ

ÿÿ
	ýøõõõù


	


	ÿýþ
!&,,,,&þþÿ	þùùùùùýÿþýúùùùùûý


üüúüþýü÷ôôôô÷ùûýþÿüûûûûüÿ
þüýÿ
		
ÿøöõøþ

		ÿúö÷ù	þýýýü÷öö÷ü	øôôô÷ûþÿù÷÷÷ûýýú÷÷ùþ	
ÿüúùûþ
ùöõøýýüüý			þùõôôöûÿ
ÿýüüýýýýüûûûüüýÿ


ýüüþ
üùöõö÷÷øúûûûûý
ùööø		ùööú	
	þõõöþÿ
&&"	

üûûûþÿüú÷öööû

þýýþ


ü÷ôôôôôôôôô÷û


ùöööùûûûüÿ


ùôôõÿ
þöôôúÿûúûþýùø÷÷øùúûûûûùøùùüÿÿþÿ
ÿþýýýýþþÿþúöõõõõööøúüþÿûøööö÷úüý÷õôôôôôùýþþû÷ö÷ûýøõôôôôôôôö÷øúýÿüúûûÿþúöôôôôôôôõ÷úý


	

ÿþÿÿúöõõõøúûüüüýýýýýþþýûøõõöûýöôöþ		üõôôôôôôöùûþ	ýüü
üöôôô÷üþþøôôôõö÷÷ööõôôôõúþú÷ôôôöþ	üûÿ

þú÷÷÷÷û',-+$
ûûýøôôôôøÿ
&''$
þùõôôôôôôõõôôôôùüúúü
ýôôôôôöúüöôöøþ
þøöõõùþÿþýûøöõôôõ÷÷ùüþûùöõõö÷úþýûùùùøúýþùõôôôôôôôôôôöùûüýþú÷ôôôôôõùþüø÷÷÷÷ùüÿûù÷ö÷øùüÿ		ü÷ôôô÷øùùùù÷ôôô÷	úöööúþ

úôôôôôü
ý÷ôôôôôôôôôôôôôøþÿûöôôôôõõõôôôôôöý
ûú
ü÷öû	
þûøöôôôôõùý	þû÷õôôôôôôôôô÷ý		ÿù÷ö÷÷öôôôôöúýýúöôôöû

		
þýûùøøøøúúùøõôôôö÷ùúüýýýüûûýÿ


		

þûø÷÷ûùôôôôôôôöøùùøöõôôôôù
	þûøõõõõöùûýÿþþþþÿ
ÿýÿ	ÿüüüþÿÿûøøøÿ	þûúúùúüþ


		
	!%&"!)////,&

	!#$%(**)' 
þüüüüüüþÿûøøøøü

	

	
"""üõôôôþ	

þüý

		 
		


	þüüüüýÿýýþÿ


úøøû(9::0
ýý	
ÿþ !	"%$ 
	ÿû÷÷÷÷úýÿ		


"$%$#" 	ýüþ

	
!!! 
þüúúûûúúúúü			

ÿÿÿ+:::0'&%
	üøõõõøûüûúøùùùùúü
	þûûûþýûúúþ
	
ÿÿ	þûöõõ÷ÿ

	
		


ü÷øú

	
ÿýúúüþýûûûüýÿÿüùùùùùùùùúûüüþ!""""""
üüüü
		## 


	

""	ü÷õõõøýÿûúý	
#&%!üøøù÷ôôôõ(((("ÿûùûþüúúúúûüüýþÿ

" ûøøøøøüþûùúûþ
üúýÿüüüÿýû÷õõõú


		ýþþ

		ÿþüûþ
 &,,,,)
ÿþþÿýùùùüÿþüûúúüþ


ÿüüúüÿþýøôôôô÷úüÿûûûûûüÿ

þûüý
ÿýþ


	øõôöûÿ	üøùû


ÿüûþü÷÷÷øü	
ùôôôöúýù÷÷÷ûýýúöõ÷ü
þûúüÿ
û÷÷ùþÿþþ	
ÿü÷ôôôöûÿÿþýýýþþþþýýüüüüüýýþþþ	
	ýüüþþûøøùúûýþÿþýýÿ	ûööø	ÿ
	üööü	
þõõõûþý&&#
ýûûûÿýû÷ööõùÿýüüþ
	ü÷ôôôôôôôôô÷ûÿ	
ýùùùùúúúüÿ

ûôôôþüôôôùþüùùúþþúù÷÷øøøøøøøøøúûþþüþ
ÿþÿÿÿþýüüûûüýþÿûöõõõõõöøùûýÿúöööööùûÿþûøöôôôõùýÿÿüøøùýþùöôôôôôõ÷ùúúûý
	ÿýüýþÿüùöõôôôôôôô÷øüÿ
	
	


ÿÿþüüýÿýùöõõ÷úýýýýüûúùøùûýýüøõõôùÿþøö÷þ		ûõôôôôôôõ÷øûýÿþýþ	
ýöôôôùýÿøôôôôôôôöööôôôôøÿü÷õõõõ÷ÿ	þý
ÿû÷÷÷÷û#-222,#ýü
ÿùôôôôùÿ	


!'''&ýøõõöøø÷õõôôôô÷û	
øõõùþÿÿÿÿþþÿ÷ôôôôõú
	ÿüúöööööû	ûùùúþþûùöôôôöùù÷ôôõü	ýúöõõõõùþ		þûùùø÷øúý


þûøöôôôôôôôôôôöøúûûüþú÷ù÷ôôôôøýÿúù÷÷øûý	
þüýþ
	ýú÷öö÷øúý	ÿúöôôôõö÷÷÷öõôôôôû		üø÷øüÿ

			
ýöôôôôôø	þþûöôôôõøûÿýùôôôôô÷ùüÿÿúõöûøöúøõ÷þ
þûøõôôôôôõùü	
ÿùõôôôôôôôõù	
ÿüøõôõ÷øøõôôôôõùý	

ÿýüúùø÷õôôô÷ûÿÿþüúùúûþ


	ýý	
	þû÷õõøüÿþûõôôôôôôôôõö÷øø÷õôôô÷ý
þúöõõõõøúüÿÿýûúûûý	þþ

üûûúøù


ýüüüý

	
#&'!'.////) 
!"!

 !#&****"	üüüüüüüÿûøøøøúÿ	


!	ûöôôõû


	


!$#"
		


	ýüüüü
þüûúúûýüùúûþ+:::2	ÿýýýý	
"#ûûÿ##!	 " 

þúø÷÷÷úüþ

  þýÿ

 þüûûûûüýþÿÿÿÿ$4:9-)&&

	ÿùõõõúÿÿû÷ùùùûýþÿ

##!ýüüþ
þüþ
	ÿÿ

		ÿøöööý


	þûøøúüþýûûûûüýþÿþþüúùùùùùùùùúûüý	!""""" 
üüüý

		ÿÿÿýûý  

		

	!&+-+&ûöõõõ÷ûÿÿÿÿ


	ÿÿ
 ()&þúøøõôôôô$((' 
	
þúùûþ	ûúúý	


 	
üøøøøøø	þþþÿ
ÿ

úüüü	ýúø÷õõöùþ


	þúúùü
	þüù÷ùÿ%,,,,(	ÿýüýÿ		ÿþÿ

þüüûþÿúöõôöùüÿÿÿÿüûûûûûý	ýúúûüûü


	øôôôõùûþ	ýýÿ
	üû
	ýø÷÷øûÿ
úõôôøüþýù÷÷üÿùööúýýþûûý

üùùûÿÿÿÿ	
ýùõôôôöûÿýüüÿÿþÿþüûùøøùùúýÿ	
þüüüýþüüýþþýþ
þøöùüùú
ùù		üõõõùýü&&"ýý
	þþþÿüøööõøþüûûüþ	
	ýøõôôôôôôôõ÷úÿ	
þûùùùùùûþ		

	þõôôüûôôô÷üþýú÷÷øýþûù÷÷÷÷öõõõö÷ùûýþûüþ
	ÿýüüüüüüûûûúùùùúûýÿüöõõõõõöøúûþÿûöööööøúþþüú÷ôõõúþÿýúúûÿùöôôôö÷ùûýþýýþþýþÿÿüúøöõôôôôôôôõ÷úý

 !
þþ	
	þýüúøùúþ	
ýú÷ö÷øûÿÿýûøöõõøûýüøõõô÷üÿþúøùþÿøôôôôôôôôõöøûýþÿÿÿÿÿÿ
ûöôôöúþþ÷ôôôôôôõùúùõôôôôûÿúöõõõ÷úÿ


ü÷÷÷÷û%12222-%ÿ
þøôôô÷ü

			
%''%þù÷øüý÷õôô÷ûýÿ	
úøøûÿÿýýýþÿÿþüûûûüþ

þúõôôõû
ýùøööøúûý	úöôôôôôùýýúôôôôÿ

ýùöõõöúþ


ýúøõôõùÿ

ûøøøøöõôôôôôôõöøúúûûýÿ
û÷ÿý÷ôôôöüþüûüýþ	

ýùöööúþ
û÷õõöõ÷ùûüþþüûøõôôôôôôôôôôôôôô÷ü			ÿýýÿ

ÿþþþÿúõôôôôôôõúÿ	
ýûý	
	üøôôôôöúþúö÷þöôôúýüøôô÷
ýùöôôôôôôôöü
ûø÷øúúøøúþ


	ýúø÷öõôôôôôôô÷úþ	
		
ýøöôôôöúÿ	
	ýú÷ö÷úÿ	ýüýþù÷÷ùþüøõôõ÷ùù÷ôôôôôôôôôôõ÷ùúúøõôôôöúþ	ýù÷ööøúüýÿÿþýûúúúúûÿ
þÿþÿ

		#%$'*///) ýü
	
!#" 
	
")***"üüüüüýþýøøøøúþ
	üúúúùøùúü				


!&))' 


	ÿüüüÿüúúúúúþ
üùùü+:::/
ýýýý$&
 ''"ÿùùý###

	ýúø÷÷øûÿÿÿ
	ÿÿ


		!þüýÿÿþÿ
	ÿÿÿÿ%.-#&&& 
	
ûõõõþþ÷ùùþþýüüþ
 &$$

	ÿÿÿ	


ýýýÿ


ÿûööööù


û÷÷÷÷øúþÿýûûúúûüüýýýýüúúùùùúúüþ!"
üüü


	
ýûúûûýûùùúÿþ	

þý$+///. ûøøøø÷øúý		

þùùû
'+*"ýüûøôôôôü

ýø÷ùþÿùúü


			
	üøøøøøþ	
		üüüüþ
	üùõõõõõøüÿÿ	
	ÿþþÿþùùùùüÿ

	ýúöõõøÿ '*)%!	ÿ

 !"!ýüýþÿúùøûþýûýýýýÿÿýüûûüüýþ	
üøø÷ûüøøú


÷ôôôôôô÷úüýýüýþÿ			 ýüþúùøøúüÿ	
	û÷öùýþýûúùûþûøùüþþúö÷û	ýûüþ

	þüüýÿÿÿ

	üøôôôôõùüþþýûûùøùûÿ

	ÿ
	ÿüøöõôôöùü

ýüüüüü

üý
	üúûÿüöööþ
ûõõõøÿýý##ýùú	ÿûööõù	
ÿýûúúûüýÿþù÷öö÷÷öõõöøûÿ
þûúùùùü
ÿ÷õõüúôôôöùúú÷õõ÷ûÿýúø÷ööõôôôõõ÷úýÿûûü

	þüùø÷÷÷÷÷÷÷öö÷øúüþýöõõõõõ÷ùüþýùøööøúûýÿüø÷÷úþþüüþûøööøúüþþûùùùýÿúøööö÷÷öööõôôôõ÷ûÿ
""!
ÿüøõõùý""" ÿþÿÿüú÷÷÷÷ü
	ûøöö÷úüÿúõõõöúüûøõõôõøúüüüûüýýüûøõôôôôôôôôôöùüþþýûúûý		ÿüøõõöøýþ÷ôôôôôõúÿüôôôôöúûúø÷÷ùûýþÿÿ
ý÷÷÷÷ù
#022222.#		
ÿùöôôöøûþ	

ûûÿûõôöþýøøü
ýûûûýþþþýüûùøøúþ
	üùúþûûý	


	þõôôôôôôüÿöôôô÷ÿ


üùúúü
	ýû÷õöû
þùöøüýüùöõôôõö÷úüýýýüýýÿ


þüûöõôøþ		ÿÿÿ	
úöööööû
û÷õôôôôõö÷øøøøøø÷öõôôôôôôôôôôôôõõöö÷øúüÿ
üøöööõõõõôôôôôôôôôôõùý
 &&$ÿûøõõõöùþýõõý
ûôôôôööôôô÷
	þúöôôôôôôôôøÿýüýþþüüþ	
ÿûøöôôôôôôôôôõøûþ

	ÿøõôôõúþ
ýùõõöùÿ	ýø÷ö÷ûþÿýûøõôôõøüþýùõôôôöõõôôôôôôôôôõöøûüüú÷õôôôô÷þ	ÿüúúùûýýþÿÿÿÿþýüúúúúúûÿþüþ	


	
!" #(--( ûùÿ

 !"### 
	
&***"ýüüüüÿ		þúøøøûÿ


ÿýþý÷ôôöÿ


   !#(,,)!


þþþ
	
	ýüþýúúúúüýøøøÿ
'375*ýýýý
&) 

"))$ý÷÷ü	###
	
þú÷÷÷ùýþþ  ÿÿ		!		þÿ
þýý"%$ÿÿÿÿ  "&&#
ýõõö

ùùüþûûûûü!&$$
þüúúúûûý	
ÿþÿÿþýüþ	þýýýý


þû÷ööö÷ü	


		ú÷÷÷÷÷÷ûüûùùùûüÿÿýüûúûûý	þüþ###

	
	ÿûø÷÷øúýûùùùý ûùüþûûÿþþ
þüü#*//// ÿüüúûüûøö÷ûûúûûøøøü
'--%
þýúõôôôöÿ
üúûþÿüøö÷ü

üùû
		
			

	
ýøøøøþ	


	"!
üüüüþýùöõõõõõüýúúûþýüúùùúýÿúùùùùüþ

	üùõõõõü	!"

	ÿ	


	
!#### 
þýÿ

	ÿýýÿ

üûýýýýþÿþýýüûûûýþ

û÷öõ÷úüûøö÷ùþþ÷ôôôôôôôöøùùùùúúûþ	""!ÿþÿýüûùùúüüùùüüúùùûÿúùúúøôôô÷üûüÿÿÿþþÿ	
üøôôôôôøúûúø÷øøøøû


	þùõôôôô÷úþ


üüüüüü
	

	ýüÿ

þýýýû÷öööü	
ûõõõùþýúùù	


ÿùööù		ÿýüûúùúûûüþÿûúùúûûùø÷øúý

þûùùùû	üúúüúøøýûõôôõ÷ø÷õôôõùýþþüúøöõõôôôôõöøüþûûûþ	
þûøöôôôôõõõõõ÷øûýþ÷õõõõöøûÿýüúûüýýþÿ

ýûùûþÿþüýÿ		üúøúýÿüúøõôõ÷ýü÷õôõ÷ùùúúùøöôôôõøý

 ""!	û÷ôôôôø"""""	úùùûý		ûø÷÷÷÷ûûöõõõùý


üöõõõøûûùöõôôõö÷úýþþûøöôôôôôôõööõõõ÷úþÿÿüø÷øü
	üú÷÷÷ùû	ÿøôôôôõøþüöôôôôõö÷øúþþú÷øûÿ	
ÿù÷÷÷ù,222220&ýùùú

ýøõôôôôôô÷þ

þüûûûúúûûûüý	

þÿ
ÿõôøûôôôý			ýûùùúüþþÿþýüúöõöøü
ÿÿ
ÿþ
		ÿôôôôôô÷ÿûôôôôõúþ


ýýýÿ

ýúùûûöôùþÿüø÷ö÷øúüþþýýüýÿ	
	ÿÿûûúþ
ÿ	ùôôôôôù

û÷ôôôôôôõõõõõõõôôôôôôôôôôôôôôôõ÷ø÷öôôööùüþ
	ü÷ôôôôôôôôôôôôôôôôôôöúþ"&&& 
ÿûø÷÷÷ùü
þöôúøôôôôööôôôöýùöôôôôôôôôùÿ
ÿÿýüþ 
ÿûøöõôôõôôôôôôô÷úþ	
û÷õô÷úþ
þú÷ö÷ùþ
ýøööööùüýüûù÷õôôôôöùûþÿýøõôôôööööõõôôôôôõ÷øúüüüûùöõôôôôû
þüûûüýþþþþþþþýüûùøùùûÿ	
þüþ	


	þþþÿ
  #(*%ýúþ


 ##### 
		

$**)!ÿþüüþ	

	ÿûúøúý
		
ýýýùôôô


	

!##!!#(**) üûûý
þüýÿ
ÿúúúúÿüøøù"+.,$ûùùþ%(	
#))%
üõöú##"		
üù÷÷øü	
þ     
ÿÿ
	


	

#$$
ÿ	
#%#þýþþõõö
üý

ûûûûû	$$$ÿýú÷÷÷÷úþ
	þþÿÿþüüýþ

þýýýÿ

ÿýùööö÷úýÿ	


	

û÷÷÷÷÷÷ûÿ	ýûùùúüþÿþýüýýÿ


ÿý### 

	
	üúúúúúûþüùùùþ
ûùúú÷øüÿÿÿþþüüý	þþþ
 &///-	ýûÿüûýþýú÷÷úüúû
	úöö÷ü
*00(ÿþýû÷ôôôöúþýùøøùûüúùùûÿ		üûý


			
	

	ÿûûü

	


""þúùûýÿÿûøõõõõøÿÿüúøøùýýúùùùùùüüûûûûüý	
ÿú÷õõõöý	

ÿ	

	
!###"


ÿ


ýýýýýÿÿþþüûûüüÿü÷öôõøùù÷õõ÷ü	ý÷ôôôôôõö÷øø÷÷÷÷÷ùü	
ÿÿ"""	þûøøùþüùúýþüüüÿ
úø÷øõôôôõÿüûüþÿÿþÿÿþþÿ

þúöôôôõøúûúø÷øøøøú


ÿúõôôôôöùý

ýýýýýþ
ÿýÿÿýüúøööööý	
	ýõõõúþüþ
ùùù

	


üùøúÿþýüüûúúúúúûýþýüûüüüûùùúûþýúúúûþ
ýýýûÿ
ýûûÿúõôôôö÷öôôôõùüþþýúø÷öõõõõõõ÷ùüÿûûûü	
	ÿûøõôôôôôõõö÷ùúüÿ	ÿøöõõõøúýÿþýþÿ	ÿüüþþýüûüÿ


þüûÿ		ýúøöööö÷üþúöõôöùûüýýûú÷õôôô÷ûÿ""ú÷ôôôôö""""þøöøûý
	ÿú÷÷÷÷÷üýùõõõöúÿ	ü÷õõõøúûúù÷öõõõõùýþþûöôôôôôôö÷øø÷öö÷úþü÷ö÷û

ýûùùúüþ
	úôôôôöùÿ	ÿüøõôôô÷úüÿþøõöùÿþÿÿúöõöú
)12220*!ûôôõü
ýùöõôôôôôôø
	ýúùø÷÷÷øø÷÷øúý
	ÿ	÷õúûôôôü	
	ÿýûù÷øùûþÿÿýú÷÷õ÷ü


	ýûûþÿ	
÷ôôôôõùüõôôôôõù		þþýÿ

þüýùõôùÿüøø÷ùûþÿýûûýÿ	
ÿÿ
ÿøôôôôôö
þùöôôôôôôôôôôôôôôôôôôôõ÷øøøõôôôöøùøôôôöööøúûýÿ
ÿøôôôôôôöùûüýüûùõôôôõúþ
"$$ 
ÿûùøùúü
ÿøõ÷üÿþùôôôôùüüøôôöþÿúöôôôõõõõ÷ùý

ýûüÿ!&&&$	ýúø÷÷÷øø÷õôôôôôôöû


ÿûù÷öøûÿ
þûúúúü
ýøöö÷øùûýüú÷õôôôôôô÷ùúüýýýû÷õôõ÷ùùùùø÷õôôôõùûüýüûúúùø÷ôôôôú	ýüûûüüýýþþþþýýüûúúúûý
ýþ
	
	


	þþþþþþ

#%"ýÿ	#####


	
#)('
ÿýýÿ	

	üûûý


þú÷÷ùü		ûôôõ 	
!&$! !&**'			ÿûûûü
ÿüüý

ýüüÿ	
	üøøü "!þ##	%))%úôô÷

	ÿûùùøûþ
     
ýýþ


#$#


	
		
""ööùþõõõý
	ÿ	 !ÿûûûü

		  ÿü÷÷÷÷÷ûÿ	
þÿÿüüúü	
ÿþÿ	


üùø÷øúüýÿ	

ÿú÷÷÷ùùûýÿþýüüþÿ


###!þúúúúûþÿýúúü	 üùùý
üöööûþþýúùùúü	
ÿþ

%++&ýûýúúýÿþû÷÷ú	üúûü 076-ýúù÷ö÷øøøøùúýÿýøõøøøúüýÿ	

	þüýÿþ"&%"ÿ


	
		

	

	


	
""
þûúüþ	
þüûüþüù÷÷÷øùüþþúùùùùùûþþýüüýþþÿ

û÷öõõõû
ýÿ	


		
!""" 

	


þýýýýþ	
ý÷öôôöø÷õôõöúþý÷õõøüþÿþüùøõõõöööúÿ	üûúûÿ
! þü÷÷öûûùùü

ÿùõôôôôôôôþúùûüüýýýýüûüýÿÿþþþÿ	ýùõôôõøûûûúùøøøøû	
ûöôôôôõøýÿýýÿ	


ÿüùöööööøÿ

ú÷÷ûÿÿýûü

ýùùùÿþþ	üûûþýûúùúûûûûûûûûüþÿÿýýýýýüûúüý	ÿûúúûû	ÿýýýÿÿþÿúôôôôõöõôôôôùýþÿþûúøöõõõõõöøúüþÿúûûûý

	ýùõôôôôôö÷øúüýÿþù÷õõ÷úüÿ

þüüúùùûþ

ÿ
ÿüùøöööö÷ûÿüú÷õõõøüþÿýùõôôôõùü
þüúõôôôô!" 
ýùùüÿ		üø÷÷÷øúÿÿü÷õõõ÷ý
ûõõõõ÷ùúûüûú÷õõô÷üýüùôôôôôôõøûýýûùøøûÿü÷õõùÿÿþþÿ
þöôôôöøü	ûõôôøüþüøõöøüüø÷ùü(.0/*"
ÿ÷ôôôù

ú÷÷øùøôôôôôüþüúø÷ööööõôôõ÷úýÿÿÿú÷û

þ÷öù

þýûúøõôõ÷ûÿþû÷÷öùÿ
ÿ		
	û÷÷øùûþ
ýúùúûüþÿþúöôôôôôõüþûüüÿ
þýþ
÷ôô÷ýÿþú÷÷øü
ýûûúü!"  	ýýþÿüøöôôôôöûþúöôôôôôôõõôôôôôôôôôôôõøýÿúõôôöúûúõôôöööö÷ööøû
ûõôôôôöú


ùôôôø
	

þüûúûý		ýú÷ööõôôôôôû		úõõúþùõôôôõøúûý

þú÷øúý&&&$ÿúùùø÷øùúüþþýû÷ôôôôôô÷þ
ü÷õõöúþþüúûý	ÿøö÷ûþþûöôôôôõ÷øúûûüûúù÷öõöùýÿýûøôôô÷þýù÷÷øúúøööøý
	þüûúúûûüýýþþþþþþýýüüüÿþýý

$)+("	

ÿþþþþþ

	þüý
#####	

!&%$	

ýýþ


þþûõôôôõúöõú
%' 

!%#!%$"ÿüûûý


üüü

ûû
			
%))$	øôôôü	!"!&'# þüúúûþ

     	
	ýúúûÿ


	!"

úôôô	þõõõøÿ	 **'
ÿ

ü÷÷÷÷øûÿ


	þüùùü		

		

ÿýûûûýþ	ýýþþþýüýý


 "!
ÿþÿþýúúúúüüúùûüÿþ÷öö÷üÿÿüø÷÷û

þý
ûøùýÿÿüùùü
ÿÿ	'8991
øôôôöüþú÷ö÷øúù÷õõøøùü


ÿþþÿ	ÿûûý$***"ÿýþ
ýûûþ	

	


ýþþúûÿ	
	

þúû	
ÿúöõõöùúûüüýÿþúùùùúþ
ý÷õõõøþ


ýý	


			
	þüûûý


øöôô÷øøöôôõ÷úüÿüøøûÿúõõõöö÷üÿ	


ùöööùÿýûûÿþ÷÷ôøÿÿú÷÷úþ


ý÷ôôôôôôôô
ýùøøùø÷÷÷÷÷øúüÿþþþ

	ýùöõöúüþþÿÿþûùùü


ýù÷öôôöùý
			"((&
	ÿÿÿÿÿýúöööööúþ


þüýÿÿýûúúüþþúùùúÿÿþüûüÿþüüüüú÷öööøûüüýýýýýþÿÿþþýýüûüþ	

þúúûûüùôôôôõöõôôôõúþÿÿýûù÷õõõöøùúûüýÿýúûûûûþ
ü÷ôôôôöùûþýúúùùúýþ

	
úøõôõøû

üûúúùøøùùúüüüúùø÷õõöøûÿûöôôôô÷ùüÿ
ÿýþÿüõôôô	þþþ	
ÿù÷÷÷úýÿüøöö÷ú	
ýøõõõõöøúýÿü÷õôöùúú÷ôôôôôô÷ûýúúýýøööøü
ùôôôõ÷øúÿ!úööûÿÿþüûúúúúùúûüÿýûûüÿ%('!ýûøôôôôøúõô÷þýõôôô÷üÿþýûø÷õôôôôôõ÷øùùúúûûþ
ÿûüþüûûúùø÷öôôôô÷üýùøúÿþýýýûý
ýùöööö÷úþÿ


üø÷öö÷÷õôôôôøüþÿþýûøöøùý
ÿûúü

ûôôôõùûú÷õöùÿ
þûûùúþÿý!#$$$$$$$!
üûüýüüüüûúø÷öõõõöøúúúøöõôôôôôõ÷÷÷÷öôôôôôôôôøüþ÷ôôøýÿþùôôööööööööøþøôôôôõû

üôôôü	þÿ
ÿþþýüüþ	
	ÿûùúûûú÷ôôôôôôõ
ÿ÷õöûþÿþüúøõôôôô÷úý	


ÿû÷ôôõ÷û&&& ûôôôôôõøûýüøöôôôôöü
ù÷øþ	
	ùôôôôô÷ûýù÷÷ùýýù÷øûü÷ôôôöùûüýýýûù÷öõõöøüûöôôùý÷õõùüýýüûýÿýüúúúúúüüýþÿÿÿýüýþûûýýøû),,,%	
	

ûùùùüþþþþ	


ÿûúõõõø####


#! 
		

	þÿþüüü
÷ôôôôôù
üû!''%
 "
ýûüÿ
ýüüÿ
		
		
#))#	øôôôø	
	$% './*  
	ÿüúúüÿ		

   üúúúý	
		

ÿ!" øôôôþøöõõùþ
'+++	þýý	

þýÿ

û÷÷÷÷øûÿüúøùûþÿ
!!				

	þþÿÿ


ýýýþ
	

ÿýþ


þûúúúúúúúû

	üùù÷øûüûøöööùþý÷ö÷ý	þþþ
		
	þÿ

úøúþýýÿ
	ýùøúûþ,9990ýôôôôøüöôôö÷øöõõøøûÿþýþÿ

ÿüûý ***$ýýþ
û÷öøûý
    
ÿúúý
ûúúü

úû
ÿúõõõõ÷üýýüûûýÿúùùùþ	
		

ûõõõöý	þý	

				
	ÿýûûûÿ

ùöôõøúú÷õôôõ÷ùûþüøúÿýöõõööûÿÿÿ		þüþùööööúÿýù÷øú	ø÷ôøÿÿù÷ö÷úÿ
ûöôôôôôôôõ
ýù÷÷÷öôôôôôöúý	ÿþþ

üùøùûþÿûûý

ÿüúù÷ö÷úþ
 ""

	þþÿ(--*
ÿüûûýþýùööööû	
	ÿýúùùùùùúúùúûýÿþüûûûüþ
üúùøõõõõõøûüþþÿÿÿÿÿþýýüüûüÿ

ýúûûûýÿ	

ÿÿþúôôôôö÷öôôôöûÿÿýûøöööùûýýýüýýÿÿüúûûûûþ

ÿúõôôõùüþÿþýýýýýþ	

	
!"#	ùõôôôöù
	
þûúüýýýýýüúø÷ööööõö÷ùüÿýøõôôõ÷÷øøúüþ

	üúùþûôôôÿ
ûøøúþü÷÷÷ùþÿýúøùúý	

þûøööõöøúüÿþùöõöùúù÷ôôôôô÷úÿÿüûýþûùøùûýýýýþ
	üöôô÷÷õõú$'' 
þøøýþúøøûþþúøùýÿþþÿÿþüýþ !øôôôôôôôôôøýüõôôù		üôôôôöùüÿûøöôôôôôôôôôôôõöùþ
þþÿ
û÷õõöõõôôôôôôô÷ýýýÿÿýüûüýýùöööüþûùöööööùüþÿÿÿþüù÷øùý
üõôôôøùøöôôôõøøùøø÷õôôõ÷û

ýûø÷øü	ü÷ôôôôö÷öôôöú

ûûùúþýû $$$$$$$$$!
þúúûûúùøøøøø÷÷öõõö÷øøø÷õôôôôôô÷ùúûûûùøöôôôõøûÿ	ÿ÷ôôúÿúöööööööööùÿûöôôôô÷ý
ýôôôÿ
þüü
	ÿþýûûüüüýÿ
ýøö÷úûúøõôôôôô÷
øõõøúúùøöõôôôôöùüÿ


ýùõôôôô÷ý"&&ùôôôôôô÷úýþû÷ôôôõúÿ	ù÷÷ü

ý÷ôôôôô÷þþú÷÷÷øúúúùùûÿ	
	ÿû÷õõöúýþÿþýüúøöõõõöøü		øôôù	
þ÷ö÷ûÿþþþþþüûúùúúûüýþÿþýýýÿ

ûûý	üûû),,,$	
þøøøøúþþþþ

þù÷ôôôôú
 ## 		 
		
	þüüüüý	÷ôôôôõúÿ!''&
		ÿþüüþ
þýýÿ


"(("	ùôôôø	


$&)//,!
þüûüÿ				
	ûúúúý

!#"	
		üüÿ!!!!! 	üôôøÿüûø÷ùý )++)				ÿÿÿ


	þýÿ

ÿú÷÷÷÷øý	þüüüüüüüþ
!!!!
	


	

ÿÿÿ
	
	ÿ
			

	ýûùúý

ýúúúúúúúúý
 ! ýúøöö÷ø÷öõõöúÿü÷õöü	ÿüûý	

	þýýÿ
ûúý
ýøõ÷øü+899-üõôõ÷ý

üõôô÷úúù÷÷øùü
þýþÿ	


		
'**"ýûÿú÷õõ÷ùü
     ÿûûþ
ûúúý

ùúÿþùõõõõúþÿüúúûþÿûøøúÿ

ûõõõ÷ÿ


	
ÿ	


		"" 
ÿýüüþ


	ùõôöùûúøõôôôõ÷ùüÿüøû
 úöööûýýþ
	ýýý
ûööööøü
	ýúúúúû
û÷÷úûø÷öøý
û÷ôôôôôôôöþ

ýúø÷öõôôôôô÷ûÿ


üûûýÿüûý


ýûúøöøúý
 ""!

ýüüý
+--*

üúúýÿÿû÷öõùÿ	
	ýûùùùùùùùûüýÿÿüûúúüþ	üù÷öõõõõõøûýÿÿÿÿþüûûúûüÿ

	ÿüüûûýÿ
þþ	ûöôôô÷øöôôôöûÿýúøøøûþÿÿþþþÿÿÿÿýüüûûüþ
ûööôöúý	
ÿÿÿ	

	###!
øôôôôõøþ
	ýúûýÿþûøööööööøúý	ÿúøö÷øùø÷÷øùüþùøùþýõôôü
	úöôôøý	ü÷÷öúÿýûúúûý


þûùøùùúüþÿþùööøûüüùõôôõøüÿÿüûüþÿÿÿýüüüüüüûúûþ		
ü÷õ÷úùöõøÿ"'' 
ÿùøüÿýúøùþýúúþýüüýþþýüüþ	

ýôôôôôôôôôõøüþþûöôöüÿ÷ôôôôöùýÿüøöõôôôôôôôôôôôöúÿ
üûý

ÿøõôôôôôôôôôôôôøþ
þýüüüûøõõôûþüúùöõôõöøûüýýýüùöôõõøý
øôôõùúùöôôôôõõöööõôôôõöûÿýù÷÷÷úÿþøõôôôôõöõôô÷û
ýüûüüúý!$$$"###! üøøùùø÷öõôõõõõôôôõ÷ùùúøöõôôôôôøüÿÿüûúûý
	þöôõü	
þûööööö÷ü

	þûøôôôôõùÿ
üõõ÷
üúúø÷÷øùûþ
û÷öøúúúúúù÷õöúúöõõöõôôôôôõ÷ùúüÿ	

				þúöôôôôôôøþþøôôôôôôøü	
ú÷õõ÷úýÿ
û÷÷ý

	ýøôôôôôûÿýüúùø÷÷÷÷øûý	þûùøùúüÿüúøöõõõõõøüüôô÷
ÿùøúþýþÿýûûýÿüúùøøùùúüýÿþþýýþ	ÿûûþ

üûûþ&,,+"
ÿüüþþþýþÿ!# ýøøøøøý	ÿ
	
 $"!þùöôôôôö


ÿÿ


ÿüüüüüýú÷ôôôøü &'&

		


ÿþþþþüüý


ÿýýþ
 !!

ýÿ		ÿýý &&!
ùôôôø

!$&+//.!
þþÿ


üúúúý	

#())$		


úùü!!!!! 		

þþ		üûÿ '++'#	


þüÿÿú÷÷÷÷û	

þüüüüüüüÿ!!!!	


		
	ÿÿ	

ÿ	ýøöõöùý	

ÿüúúúúúúúûÿ
!!!!ÿýûù÷öõõõö÷ùüÿÿûöôöûþûûþ		ýúø÷÷øúý

ýý

		þøôôõøþ	%263'üøùüÿ
úôôôûþüûûüþÿüûþ

	
	$#
ýü


üùõõõõøÿþÿÿ  
þþ	
	þüý	ÿøùý	

ÿûø÷øúÿýùùùûýþþüûüþüöõõ÷ÿ


	

ÿÿ
	ÿÿ	


!!	ÿ
		ùöõ÷ûüûøôôôôôõ÷üÿüùû!	ýüý
þýü
ÿùööö÷ù

ÿüúúúúþ
üúþþûøööúûøö÷÷öôôôõúýûù÷öõôôôôöúþ	

	ÿþÿÿúúü
	ÿýûúø÷øúý	"""

ÿüüüý",--(


üúûÿÿú÷øü

	
þúøùùùùùûþÿþüûûüÿ	
û÷õõõõõõöøûýÿÿþþÿÿÿÿÿþýûùùùùûþ

	ÿþÿ

			þúøö÷øøöôôôöûÿûøøùýÿÿÿÿÿÿÿ
	ü÷öõöúý
		


	####
÷ôôôôô÷ý	ýúûÿýùööööö÷ûÿ


ýûúûüüûúøøøúüýþþþýýûùùûþöôôùý÷ôôôöúÿ	þù÷÷ûþüûûûüýþýüüüþÿþúöööûýõôô÷þýúùùúûüþÿýüùøøúÿ

		üùùýÿüøùþ
! ü÷öùýýüúûý
ÿýúùùùúúùøùúý	ùôôôôôôôôôõøüþÿþûúü

ú÷ôôôôöúýÿþýüù÷õôôôôôôôôôôôöùþ

	ûøùúõôôôôôôôôôôôô÷úþ

ÿþú÷öøþýúúùùøööö÷øúúûûûú÷ôôôôöú
üùøùø÷õôôôôôôôôõöõôôõöúýÿýø÷÷÷ùÿ
üöôôôôôôôôôô÷ü	ÿþÿüúùÿ!ýùööøø÷öôôôôôôôôôôõùýþÿýú÷ôôôôôù	
	ûôôö
üöööø


	ýúøöôôôõ÷û
üùøúü

		ÿû÷ööôôôôöùý	þùö÷ùþ		þþ	ûøöõôôôôôôõúþÿÿÿýû÷õôôôôôôôõ÷úþ		ü÷õôôôø
þú÷õöö÷úþ
ÿ


úôôôô÷üþýú÷÷ùüþþüø÷øû
	ú÷ö÷ûÿþù÷öö÷÷õõõöùÿ
õôôýüý
þüûüþýûø÷øùý		ÿüù÷÷÷÷÷øúüþÿýýþ

ýûûþ

þûûý$'#ÿüüüýþýüüüý
 %'$!ùøøøøþ


	
	

%+*)"û÷ôôôôõÿ	


	ÿÿ

þüüüüüúýþüý		!!


	ÿþþÿþþþþÿÿûûûþ	
		

ÿþÿ
		!!!!

ÿÿüùøúÿ#$ úôôôý"$#)//+	


	þüüüÿ
%))))( 

! 

	ûùù!!!!
		ûøøü
$(+'!	ýúü	
	
ÿþ	
þ÷÷÷÷ü		
	ýüüüüüý	!!!

	
	
ÿ

	

		ûúúþüøõôôô÷ùûþÿüûúûüüüýÿ
!!!!!
ÿþÿýù÷ö÷úüýþÿþýùöõöúÿ	ùôôôôöùþûõôôôøý
%(&ýý	øôôù
ýûüÿø÷ú

þþ
þÿþùõõõ÷	ûÿÿÿþÿ	


ü÷÷ú
	ÿÿÿþùùùùúüýþ	þÿÿùööøþ		

þýÿ	

ýüúùûÿ		

			

	üûúþýøööùýýüøôôôôôõøüýøúþ		ÿ	ýýþùö÷øþ
	þüûþ	þûöööû
ýûûýýüøôôôöúýÿÿþýûù÷öõõ÷øûÿ		
	ÿûøøú	


	þûúø÷÷øúý 

ÿýüý"*,*"	þüþýþ	þþ	
	û÷ùùùýÿÿþüüþ	þùöõõõõö÷øúûýÿÿýüüûûûüüýüûøööö÷úý
			ÿýüúùöôôôöüüùùû	
ýùøö÷ùý	


	þ!##!ÿøôôôôôöûýûýüù÷ö÷ùü	
	þüûùø÷÷öö÷øúüþýöôôõøúûúùø÷õõ÷ú

üùùýþýüüüüüûúúûüÿÿÿÿú÷öööø

÷ôôû
ýúø÷öôôöøþýùöõöû	


	ûúþÿüý

ý÷ôôõ÷ùúüþûúø÷÷ööõõõõõ÷ûÿ
	ý÷õõ÷ùùøöõöùýþüùöôôôöøùùø÷öööõõôôôôôôôôôöùüûõöý

û÷õôôôôôôôôôõöøúûýÿ	
	ûùøùúúúûûúúúúúùùùø÷öõõõöùüþùöôôôôôôôôôöøùùø÷÷øùúûûûûúø÷÷÷ù

ü÷ôôôôôôôôôöùý


	üúöû
úøõö÷ø÷öôôôôôôôôôôõûüùõôôôôú	

	ùôõø
öööþÿþþþþüûø÷õôôõöùý

üøö÷ûÿ
""
ÿû÷ôôôôôôôô÷ý
üööøýûù÷õôôôôôôøÿþýüýÿÿýûúøöõôôôôôôôôôôôôôôôôÿüøôôôõý	þùõôôôõúþ

øôôôõùù÷ôô÷ùÿüùúÿüööôöý
ýøõõ÷ùùøõõö÷ûõôôúÿþûúúûûøõõõ÷ûÿ
ÿüø÷÷÷÷÷÷ùüÿÿþÿýûûÿ
ûûÿÿüüüÿþüüüü"'''%þùøøû	

		(...%
ýúõôôôõú	


		


ýþÿ
	úùùý
ÿüüüüüúûý


	


	ûùùùúüýþÿÿûúúü	 """" 
	


!!!!		


þøöõ÷ü
 "ýôôô #"!!%--&
ÿ


	

ÿÿÿ
 ')))))!!!
	
üùùþ! 
þýüÿ!þöôôõû	
*+*!ÿþùöû
	ù÷÷÷þ	þýüüüý	


ÿÿþþþÿ


			ÿúúúû
û÷ôôôôôôö÷ùûüüüûüýÿÿÿ	
	

!!!!!þùøúþ	üø÷ùýÿþüù÷ööøûþ	

úôôôôô÷ûþ÷ôôôôøúý
þþ
	öôôýÿüûüúööú
	!""""ü÷øÿÿÿýüþýõõõúüÿÿ
		
	üûûûþ

þüüÿ

ùöõ÷ýÿþýýýþ	

ûùùùùúü	þýýýþýùùúý


		

þüüüýùùùùùý

		

þ	ýù÷÷ùüýüú÷÷÷ûþþýøôôôôôöùþýøøû#$#

þý

ùøøþ
#!

þ÷ööøÿü÷ôôôöùûýÿüúùøùûý		ÿþýüøøøùÿ

	ýúù÷ööøúüÿ

ÿÿ %%#þýûùúý
				
	ýùùùý


ÿþýþ	


þ
	ýù÷öööøúûüüýþÿþüûúúúùúûûûùöôôôöùü		ÿÿÿ	

	

ýû÷ôôôöüÿüüþ	
						
		þúù÷øúý

		ûöùÿ"#	ýøöôôôõ÷û
þüþþüúúûþ

þúõôôôôôöûÿûöôôôôôöúþÿþúõôöû

ÿûúýÿþýüüüýüûù÷öö÷úüýÿ	

þöööööúúôôÿ
û÷ôôôôôôôöýÿùõôô÷ýûùú

þûùø÷öõôôôôôôõùþ
üùøøø÷ööõõõõõõõöúüÿýùøøúÿ


ÿÿÿýùöôôôôôôôôôôõö÷÷öööõôõöøüÿ
üôôû	ùôôôööõôôôôôõ÷ùüþÿÿÿÿ


	


ýù÷÷÷ùûüýþÿþýüúùøøøøøøùùùøùúûý
ùôôôôôôôôôõøüýþýûúùùùø÷÷ö÷÷÷÷úþ
þú÷öõôôõöö÷ùûþ

ýúöù

		


	þùøõö÷÷÷õôôôôôõôôôõ÷ýüùöôôôöü

	ýøõ÷ûùö÷	ÿüúùùúûûûúø÷öõôõöùý	ÿùöõùÿ	
   ûøôôôôôôôôôøþ
ý÷÷ù
þþþýüûúù÷õôôôôôõûþüúùùûþÿýûù÷õôôôôôôôôôôôôôôôôôôý
ÿúôôôôûÿùõôôôöúþ	
ÿøôôõ÷÷öôõ÷üþúû

ý÷ööøÿ
ýø÷÷úüüú÷öö÷ùþöõõúÿ
ýûúúù÷õõõõúÿ


ÿû÷öööööøûþýúûÿ


ÿþýÿüûûý
"'''& þýüÿ	


	(...%	ýøõôôõøý	


þûüþý÷÷÷ù
üüüüüûüý			


ÿùùùùùûýÿüúùúý """"

 !!!		

ýøõôõúÿ
 
öô÷"""

 '' 
			


 '))))(!	!!	
üö÷ý

ýýûý   üõôô÷ý

 ))&ýüüüÿúöû
	þýý
ü÷÷ø
	ýüüý


ýýûûüþ	ÿüüý
ÿþúúúü
ÿùôôôôôôôôõ÷øùúúúûüÿ	


!!!!úööøý
ýø÷ùþÿýú÷öõöøüÿ
	ÿÿ


úôôôôöùü	

	þ÷ôôôôøûÿ
üþþõôôÿ	ýýýÿøööû

	
!""""!ý÷öúþÿÿþýÿÿûûýýõõõþ
ÿý	
þûûûÿ	þýþ	
ýøõôõøüþÿÿþýûûûýÿ	

ýûù÷øùûÿÿþþÿüüûýýüüý

	


	ÿüüüþüùøøøùý

			
ýüûý

ÿÿÿýúöõõöøùùøöö÷ûþþýúõôôôöøûÿýøøù
	"$$$!
þ
úøøþ
		


"!
ùöööÿþùöôôöùûÿÿüûûüþ
	ÿýüûúúúú


þûù÷öö÷ùúý	
  
ÿÿ		
ú÷öøüÿ	

ûúûÿ	


ÿýüþ


üý
	þúùøùùûþÿþûúùøùùúûüûùöôôôõùü	ÿýüýþþ


	
	ýùôôôõü	


		þüûúùûþ


	

			ýöôöû!
ÿûø÷ôôô÷øüÿ	ÿýÿ	þýýþ

	
	ûõôôôôôõûþüùöôôôôôôúýöôöú
ÿüúüÿþýýüüýýþýüùöööøûþ		ýõôôô÷üü÷øùôôôôôôôôöþþùôôôõúÿÿþþÿüøøú
þúöôôôôôôôôôôôø
	üøøøø÷÷øøø÷õõôôõ÷ùûÿýûûüÿýûüÿþúöôôôôôôôôôõøúûûúúùøøøùûÿ


üõõù÷õõöúúù÷õôôõ÷øúýÿÿþýþÿ	


		þûøöõõöùüýÿÿþûùø÷÷øøùúûûúùøùøùûûöôôôôôôôôöúþþüûù÷÷õõõ÷÷÷ùý
ÿüúùùøøøùùúüýÿÿ
üùö÷ÿ	üøøõõööõôôôôöùûûúùùûÿÿûøöôôöùÿ


ÿû÷õùþ		ýúú
þúöõõõ÷ùûûúù÷öôôôõøüÿÿûøøùþ


û÷õôôôôôôôôöúÿ	
ýøøûüúùùø÷øø÷öõõõõõ÷úÿþüú÷÷÷ùûýýüûù÷õôôôôö÷÷÷õôôôôôôôô÷û	þ÷ôôôöÿýøõôôõùþ

þù÷öõõ÷úý		ÿûü
û÷÷øýüùøùýÿÿýú÷÷ö÷úÿ
ÿõõõûþüý		þûù÷õõõõõú


üùöööö÷úýÿþüýÿ	

	þþÿ
!&'''"	

		(...$ü÷ôôôöúþ	


ÿ

!"!þûùùüþÿú÷÷÷÷þ
þüüüþýýþ	


		ÿùùùùùüþûùùùùü
""""
	
!!!


þùõôôöûûùü"""
	

	
ÿýýýÿ		
$()))&!!!

ûö÷ý


ÿýúû	   ÿøôõû ##%$þøõöøúþúü

þÿ
		
þúüþ


ýüýÿ


	þûúúøøùûý

ûûû


			ÿýüý
üúúÿ	ý÷ôôôôôôôôôôö÷øùúüþ


	
  	üööö÷ý
üöõöûÿÿûöôôôõùý
ýûúüÿ


úôôô÷ûýÿ	
	þ÷ôôôùþ

	ÿûûþüôôôÿÿþûøøúþ	

	""""#
üùùúûúúûýÿþýþûõõø')#			ÿüþ

	
	þùõôôôôöøüþýüüýÿ	
ÿýûùúûÿÿüûúûý

ÿüüýÿþÿ	
			
ÿüüüüÿÿüùùøùüÿ	
			


	
! þùø÷ùþ
þüüûùöôôôôõöõõôõöúýýþûø÷÷ùûýþüø÷øý $$$$üø÷ý
	ûöööû			þú÷ööøüÿ	ÿþýÿ


þýýüúúúü
üù÷öõööøúýÿ


	ÿÿÿ


ýþ

ÿøõô÷ûþÿÿÿ
ÿþþ	


ÿýûûüþ


	úûþ	ýûûüýýúùøùúûüþþýúõôôôõùý

þüúûüþÿ
	
	
	ûõôôôú	


	ÿþýüûüþ	
	ýøôôôù	ÿú÷÷÷öö÷ùúý
þÿÿþ

	
üöôôôôôôøýÿÿýúøöõôôôôôôû÷ôöû	


þúùúýþþýûúúûüýþÿÿÿþûøøùý		

	þ÷ôô÷ûÿ
ÿüþ
÷ôôôôôôôõù	ý÷ôôôôøýÿþüûûûûúøõõ÷üüùôôôôôôõõôôôô÷		ýùøøø÷ùýþüùöõö÷ü	
þþÿ
úøùýýùõôôôôôôôöøûÿÿþýýþÿ


úõõöûøøýþùöôôõ÷ùûýÿÿþüûûüý

	
û÷ôôôôõùüþÿýú÷öööøùúûüüûù÷÷÷÷ùþÿúõôôôôôôôöûÿþüù÷öõõõ÷øûÿ
þýüüüüýýþþÿÿÿÿ

úøööûþýúøøöõõõôôôôöüþû÷öööùûþ

ýüù÷÷ü
þùõôôôô÷ûüýýûúøõôôôöúüüûùøùùûþ


	þû÷ôôôôôôôõöøúý			ÿüûüÿùöôôôôôôôôõõ÷øûþýúù÷öõõ÷øúúúùø÷öõõöùýÿþû÷ôôôôô÷ÿ
üõôôôöúüþÿÿÿýûùø÷÷øúý	

þûûýûöõøÿ	
	ýþ	
	ÿýûüýýüýýýüûüüÿýúøöööøüÿøõõöýû÷øü	
	þú÷õõõõõü	

ÿüù÷÷÷ùüþÿ
ÿþþ				


"%%&$ 


$..,úôôôõûÿ

!$#" üùùùùúûýÿþýø÷÷÷øþ	
"$$#þÿ
ýúùùüÿÿüúùùùùú	!!!

 


þùôôôö "	
ýúùúýÿ	


þþÿ	
ýýýýýý
		
!$%$!!!!
	úö÷þ


	þýþ	

$'&ýøôôôôù

ÿþ	
	
"#!
	
þþÿ	þûù÷ööõõöùü

ýüü	


ÿüùùûý	

	ÿ

	

ü÷ôôôôôôôôôôõøúý	


÷öööøþ

ùõõõ÷üÿüôôôôô÷ýýøøøùü

ü÷öùÿ	


ýöôôø	ýù÷÷ùýùôôôþ
ýÿü÷öøü
 "!ÿýûùøøúüÿþýøõöþ(8:4!
	
ÿÿ
	üûûüÿýú÷ôôôôôôõû
ÿüûüýþýÿýûûýÿÿýú÷÷ööùþ
	ÿÿÿÿ


	þýüüýýþÿÿþþþ


!$%#!
ûöõõõøý
üù÷õôôôôôôôôôôôõ÷úüýýýþÿÿýú÷÷÷ùüþþýüÿ
"$#	üø÷þ	


þööööÿ


ýúùùûÿ


þþþþýýþ	


	


þûøöôôôôöøúüÿþýþ


		ýüü
þöôô÷ûýýüüüüüýÿýûý		ýûúúúü
ÿúûü

	
	üúùùûþÿüöôôôõúþ	

üúùûÿ	
	
	
þ÷ôôôøþ	


	ÿþýþÿÿþþÿÿ


ÿþþ			ýùõôôôùÿøôôöøøùúüý
ÿþÿ

þþÿ
þùõôôôôôöùùúøöõôôôôôôôôôþúö÷ÿ	
úøööøùù÷öö÷ùüþÿþüþ

		

ÿüúüÿþ÷ôôôôôô÷ûÿ
	ÿûöôôôôøûýÿÿýûùøøùùøöõõõöúýýüúø÷ööö÷øúúøôôôô÷

ýùøøøþ	úõôöû	þÿ
þ÷õöúýýû÷ôôôôôô÷ûÿ	
ÿüûüÿùõõõ
	þøõôöøùúûüüûúøøøùúúûüüýþþþûûýþÿÿûøõôôôôôùþÿÿýûøõôôöùúüýþýüù÷÷÷øúý	
		üöôôôôôô÷üþú÷öõöøûþ

ÿøøööùýÿýüûûúùøööõôôöù	
	þüùöôõõøý	

	ýúúøøûÿ
úöôôôôôøüÿÿýûøôôôõøùù÷õõöúÿ

þûùöôôôôôõ÷øúüýÿÿþýûúúûüÿÿùôôôôôôôôôôôöùüýûø÷õôôôõö÷øùúúúúø÷÷ùýÿøôôôôõü	øõøùôôôôôôôôôôôôôö÷úý	

	ÿþýúùùúÿÿøøý
ÿ
	ýúøööö÷ùüÿýúøööõõõ÷÷öõõöûúõ÷÷ý
	üùõõõõöý
üùø÷ùûýþÿ
	þýýþ	
"#!		

		

 "$$# 
		''$ÿüôôô÷þ


 "" 
ûùùùùùùúüüûø÷÷÷úþ
		
$$$$ 
ÿûøùúÿÿÿ	

	ýûùùùùùÿ
!$&&#				
		þöôôôþ
	


ýùùùùùüÿ		ýüüþ	ÿýýýýýþ	


	!!!

ÿÿ	
úöøþ
		

$'&ùõôôôôù
	
þüü

##"	

	
		

	ûùöõôõôôô÷ú	
	

	þýüÿ	
$%%!ûùùùùü	
	
			üøõõõõôôôôôôöùü
þþ
 úööööú

ùõõõõúþ	
öôôôôöý	ûøøøøùÿ

þúúÿ
ÿýýý

üõôõü"!ú÷÷÷ùýøôôôý
úøý
úöö÷üúúüÿ		
üøöö÷øü

ûùõõú2BB?+ÿÿ  ýûý
üùùùùùýýúøöôôôôôôôü	ýúùûÿüùúý

ýûûûúøöôôôô÷û
	ÿþÿ	


	þüüüüþ


"$%%%$!	úõõõõõùü		ýøöôôõöõôôôôôôôôöøûýÿÿüúø÷÷öö÷ùùùùü
üøøÿ"##### 
	

	ùöööùÿ		þûúûý


ÿÿÿ	
üùöôôôôôõö÷øùûüþýüüÿ

		

	üüüû	üõôô÷ûüúøö÷øûÿûøù
þûúúúúúýþúûü	


	
	ÿûùùúþÿøôôôöüýûúý

	þýýüýþ
ÿýý

ùôôôøÿ

	
ýúúùúüþÿ


		ûùù	ýùõôôôùúôôôöùúüýÿ

ÿþýýýýýýþÿ
	þùøùý	ÿýúùøøø÷÷÷ööôôôôôôôôôôôöýùûûø÷õõõöõõõõõøüÿÿÿ	ÿþøö÷ýûöôôôôôöûüøõôôôôøúüýýüüúø÷ö÷ùùù÷õõõõõõõôôôöøüþÿÿþûöôôôø	þùøú	ýöôõü	þýþ	ûõôô÷úûùõôôôôô÷û


	ÿû÷õöøþúõõõ


ûøö÷ùùùùùùø÷öööööööööøøúý
ûöôôö÷øúúúù÷öôôôôôõúÿÿýûùõôôô÷úüþÿÿýú÷÷÷úüþÿÿÿÿÿþþÿûôôôôô÷úÿÿûø÷öøüÿ
		


	

		

þøøö÷ùüþÿþþÿÿþýûùøöôôøüüú÷ôôôõùÿÿûùùøúþ
	ýøöôôôôôøýÿüøöööøùùø÷÷ùü
þüúøöõôôôôõöøúüþþúøùùùùúþûöôôôôôôôôôôõ÷úý			þûøöõôôôôôõ÷ùúüýýýûùøùýÿøôôôôöý
  ôôôüýøöôôôôôôôôôôõ÷úý	


þüüûûûûûüü


ýúöööøùý

ýú÷öõõõõõöøûþûö÷÷û	
	ÿüøõõõ÷ý		üùø÷øûüýþ
ÿüúûþ	ÿ
###


"##!
	þüüôôôù


üùùùùùùúûûúø÷÷÷ùý

			


"$$$ 
üýþÿýøõöùþ 


ýúùùùù
ÿ &''''!		


ùôôôý					ÿúùùùùúýÿýüüüþÿýýýýý
		


!! ÿ


	úöøý


 $$#	üøöôôôôú

	

	ÿþýÿ

## 


	

üú÷öõõôôôöøþ

	
þüûþ	
!%%%!
üø÷øøûÿ			


ÿ	üù÷÷øø÷õôôôô÷ûÿÿû÷öööøü
ûõõõöûÿûôôôô÷ý	ûøøøøøþ		þûü	


üûûûý
ûõôöýúúúúúþ
ùôôôþ
÷öü

ûööù
ûùùûÿüøööö÷ü	

úøõöü5BBB/	þýþ!"$%#ýúû	
þúùùùùúûüüûúù÷õôôôôôôü

þûûûþýûûÿ

ýúùø÷öôôôôô÷ü
	ÿ

		ÿüüûûþ	


ÿþ

$%%%%"úõõõõõùû	
	ý÷öôõ÷ø÷öôôôôôôôõ÷úýþûù÷÷öõõõööøúþÿþÿ
û÷ø
!#######
	
üøöööû	
ýúúýÿ	
	

				


ÿÿÿ


ýú÷õôôôôôôôõö÷ùüþÿüúûý	
		ÿýüüüü
ûõôôöùúùöõöùþ		ûö÷ý		ÿýúúúúúúüýúûü


ÿûùùúþ		úôôô÷ýÿýûýÿþýýýûúúý
ýûûÿúõôõû


ÿÿ
þûùøøøúüþÿ	

	úùùÿ

ü÷ôôôø÷ôôôöúüþ	
	þüüûûüýýþÿ	
üùùùü

ÿýþÿþþýüûúø÷õôôôôôôôôôô÷	ý

þú÷öõõööõõõõõøüþÿÿÿÿ
ÿÿÿÿþÿÿþöôõýþùöôôôôôøýýú÷õôôôõøúûûûúùøööö÷ùùùøöõôôôôôôôôõùþþüøôôõúüúü
ÿ÷õõûÿþþÿøôôôöùùøöõôôõ÷úþ	
	üø÷÷øü
ýõõ÷

þûùùúúùø÷÷öõõõõö÷÷÷öö÷÷øûùôôôôôõööööõôôôôôô÷ûÿÿüú÷ôôôôøûýÿûø÷÷úýýýüûúùøùûÿ
ÿøöôöúýûø÷÷ùü

ÿ		

úøúúûüýÿÿÿýûøööúþþúøôôôôôùÿÿþþþÿÿüùøøøý

ýúø÷ôôôôô÷üÿþûùøøùùúüþÿ


ýù÷ôôôôôôôö÷ùüþû÷ôùùùùú		þú÷õôôõõõõõõö÷øûÿ				þú÷ôôôôôôôô÷úüÿú÷øûý÷ôôôôôü  ôôô÷þþüúùùùùùùùûý	þüûûûûûþ	


	ûø÷øùý

	þûù÷öõ÷ùý

ÿûúùûýÿþùõõ÷ûÿþ
û÷öö÷úüýþÿ
	ûùùû

##"	


	 "#" 	
 
ûùùÿûôôõý

	


üùùùùùúûüüûø÷÷÷øûþ


 üøùüýûöôôùÿ	
	


	þúùûý
þýÿ#'''''#


	

úôôôý


	ÿýûùùùùüþ	þüüüüüÿ
ýþ
	
þÿ 	

		


úööû
	


	 ýûúùõôôöý	ÿÿþÿ

  


	

			

ÿýûùø÷õôôôöû	
ýûúûÿ

"%%%
ýûùúúüþ
þýùøùûüûøöõõöùý


ÿüù÷÷ùúüÿþøõõùþýøôô÷ýýøøøøõûýúû

	
üûûûûýþùôôõüþúúúûÿ	ùôôö
ööúýø÷üýüüþüûûöööööü
þøöõ÷þ	5BBB0
ýûûþ"###%%%!þúü	ýûùùùùøùúûûúøöôôôôôû	ûûûýÿþÿ

üù÷öõôôôõõ÷ûÿ
	ÿÿ


þüüùùÿ	

	ÿþýüüþ


 $%%%#ÿû÷÷õõ÷ùûþþøöôöùúúøöõôôôõõö÷ùüýúø÷öõõõõõõùþ
	ýûüÿùöø  #####
ÿþ
üøöööù
	ýúûþ


			

	ÿÿýýþ		þûøöôôôôôôôôôöøüþýù÷÷úÿ		ÿüüüüüü
	úôôôôö÷öõöøý	ûõöû

ýüýÿÿüùúúúúúûþýûûüÿ


ÿúøøúÿ
	üöôôøþ		ÿýýþÿÿýýüþÿþýùøû
üùøû

úõõ÷ÿ


	

ûûý
	ýúøøøøøùüÿ		ÿþÿ		ÿúùùü	ý÷ôôôüýõôôôöúý


	þûùùùûþ


üùùùûýúûÿ	

	ÿüú÷ôôôôôôôôôô÷
üùøø÷øùùù÷õõõ÷úûüüüüüüý	þüúúùúûýÿù÷øýùöõôôôõ÷úýÿþýûø÷öõõöö÷ùúúúùø÷öõõö÷ùúúúùøø÷öõõôôôôùÿýûúùúûý

	ÿÿ
	ÿÿ

ùööùþþúõôôôô÷øøøøùúûüþ


þýüüüþ	úùýþýüûù÷öõôôôõöùûüýýýýûúúüùôôôôôôôôôôôôôôôôõøüÿýúøöôôôôøüÿýùøøúüýüûùù÷ööùþ
þþ	


ÿú÷÷÷øü

	üüûý
	
		ÿýÿÿÿþÿÿ
	ÿüúúýÿûøõôôôôôøÿÿýüûûüýÿýúøøøú

ÿûúúúøöôôõ÷ûÿ
ÿüùúü	ÿ


þú÷ôôôôôôôõùüþ	
üöôùùùùüþüûûúûûüüûúúúúúüÿ				þú÷ôôôôôôôôùý
	ûöôöùûûøõôôôôôøÿôôôô÷û


	


	ÿýüýÿÿÿ
ÿ!"$&'%#
üûüÿ	ÿÿþÿÿüûúøøùû

ú÷÷ùûüúøøúþ

ÿùööööùûüýþÿ	
	ûùùú

ÿ
þþýÿ  
	"*,-'
	

þùõõöüÿøôô÷


	
!!!	

ÿüúúüýþÿÿþýú÷÷÷÷ùüÿ

  
þøôöúüûöôôù


ÿüüþ"'''''#
	

		ûõô÷ÿ
				ýûúúüý		þüüüüü
		


þýþ		

ÿÿ
úöö÷
	ÿÿÿ

	
		ÿþýþýø÷û		ÿýûûüÿ
	
 


		


þûøõôôô÷üþÿýýþþ

ûù÷øûýýþÿ	" 	ÿÿÿÿ		
	ýúùüÿþúùùúü
	


ÿüúûþ
ÿüüþ	!"
ýùúý
üøøøôùûøùÿ

	
þüüýþýûöôôõùþûý
$%û÷øú÷ö÷þ	÷÷ý
ÿûöööööþ
ýø÷õø
/<>:,	ýúùúþ####

%%%#ý
üùù÷øüÿÿüù÷ôôôôûþýüþþúöôôôôôõøúýþüüýþ
"%#"
ÿþýüüùù	ÿüúúùùûþ	
	
   þýüüûûüýýþÿÿúùøúüýýüúùøøøùø÷÷ùûÿüúøöõõõõõõ÷þ	
þþýüúùúü	
÷öø ###ýùûþ
	ü÷öööû	
ÿý
üúûþ
þýýýýþÿ			þýýþÿþüúø÷õôôôôôôõ÷ûÿþúõôôõúÿýüüüüüþ
ùôôôôôôô÷ûÿ
ý÷öù		þùøøüÿÿþûùúúúúúûüýýþþþþþýýþþ
		

ÿúøøùþ


ÿù÷÷úÿ	ýûûüÿþýûùùúûÿüùûüøøøûþÿúöøü


þùö÷øÿÿýúøøøøøøùþ

þýýÿÿýûüÿüùùúþ		ýôôôöüþþúöôôõ÷úý


ÿû÷÷÷÷ü		üúúüÿ
ûùøúÿ
ýøöôôõõõôôô÷ÿ

	
"#"ýúúûûýÿÿýúø÷÷÷÷÷÷÷÷øøùûýÿÿÿþýú÷õõõöøûÿüøõôôôõ÷ùúûûûúùø÷öõôôõöøùúûûúúø÷öõõõö÷øúüýþÿÿÿÿþýû÷ôôôùÿüùùüÿþÿ

þûü

	ûù÷÷øúüÿþüûþþúøõôôôôôõ÷ùüþÿýþÿ	

ÿýÿ
ÿýú÷õôôôôöùþ		þùùûüùöôôôôôôôôôôôôõ÷ùûþÿÿÿüù÷ôôôôõùþÿûúùúüüüüüûúøøúþ


ýø÷÷÷÷úþ

þùøøùþ
#%'#
ÿ


ÿýüýÿÿýý	þú÷õôôôôôôøþÿüúúùúûýþüùøøøü	üøûüüýýüùöööøûÿ	üýÿ	ÿûü	ýúöôôôôôôôøüÿ

þùöùùùùþýýþÿÿþüüüþ		þú÷ôôôôôôôöüüõôôôõõôôôôôôôø
ÿ÷ôôôôöþ	


ÿþ

	þûõôôõý
 "$&''''&"	
	!&&"


ÿüù÷÷÷÷ýÿûùøøøöõõ÷ûü÷ööö÷úüýýýýüûüÿüùùú	
ÿ	
üûûÿüüüý	þüüý
&1442) 


úöôôôôõúþþüöôôù	
ýýÿÿþýýýýþ$))(&	ÿ
þÿÿûø÷÷÷÷úþ"$#
	ûôôôúýü÷ô÷ü
#!

	

		
þüüÿ
''''' 			

ÿÿúùû
ýý	þýüþ

	ýüüüü

	


		þýý

	þþþþÿ

ûöööýüýÿ


	ÿþÿÿüÿÿ
ýúùúüþ		
"$!	


ÿû÷ôôôô÷úüýÿÿþüûûþþ
ýù÷õö÷ùùùùüÿÿÿÿþýÿ
þûûþÿþýýÿþýýþ		ÿýý
#&&$ÿüýüøøõúÿùö÷ý


þüúöôôôöû
ÿ!))%ÿûüþøööúÿ	
þ÷÷üÿýûööööö	

ÿûúùü	&020%ûùøúþ
"##"	
%%%"ÿ
ûùøùÿýûøõõ÷ü	ÿ
	üøõôôôôõøûþ

	ÿüüüüþ


"'''' 
þýüÿýüüùûüøøøøøûþ

	ÿþþÿýüüþÿýüûüüüûù÷øúÿýýüûù÷õõõõõöû	ÿ
ÿüûúøøøùûüööø "ýþ÷öù
ûööö÷þüüÿ	üûý	ÿüüüüüüüüÿ	

	

ÿþýýýýþÿÿýüüýþÿÿÿþýýüûùøöôôôôõ÷úþÿüøôôôô÷úüþÿÿþüüüüý
	þøôôôôôôõûþøö÷ý	
	üöööùüýýûùúúüýýýüüüýÿýûûûýÿ	

þúøøøý	
	ýûúý	
	ýø÷÷ûÿýúøøøøøûüþýøøøøùùúüýÿÿûùû

		þüøõõõöûÿþüûúøøøøøüþýýüüþÿýúùùûÿýûùùü
÷ôôô÷úúúøøøøùûþ
	ýù÷÷÷÷þ


		
	ÿýýþ
þú÷ö÷üýúùøø÷õôöøþ	

###
ÿýýþÿÿüúøööõõõõööö÷÷øùùùø÷÷øúüüûùõôôôôõ÷û	
þøôôôôô÷ûýýüú÷öõôôôôôôõ÷úüüýüúùøöõôôõ÷øúüþûöôôøþþøõ÷ü		þúúÿ
	ûøú	üúúüÿþüùöôôôôö÷ùüýýúöõ÷üüöôôôôôôôõ÷ûÿÿÿÿþýúø÷ùü
ûý	úùüýú÷õôôôô÷û
ú÷öùýÿÿþû÷ôôôôôôôôôôô÷úüþÿþûøöôôôôöûÿ	
	þüúúûûüýþþýûúüÿ
ûø÷÷÷÷øüþøøøøý)))(þÿ

	ýüúýÿýûúüþ	
	ÿ	

ÿû÷õôôôôôôöúþþúùøøùûýÿýûúúúúþ
üöô÷ü		þþÿÿþûø÷÷ùü

þùùÿýûùöõôôôôô÷úý


üùùùùúþ
þûûýÿýüüýüù÷õôôôôôõùÿ	üôôôôôôôôôôõøúýÿûøôôôôü
	ÿþþ

ÿÿ

üøôôôôû
!"$''''&#
	

			
$&&%

	ÿýùö÷ù	þûúù÷ö÷øûýû÷öööùüýýüûûùøùýýùùú	ÿþþ
ûûûþýþþÿ
üüüü&3444+!

	ÿõôôôôôöúþþüöôõú	
ýýýÿþýýýýý!))))(ÿÿÿÿÿûø÷÷÷÷úý#%!
ÿþúùôôôúýýùöøþ $"


	
ÿýüýÿ
$'''#


			þþÿ
þýÿ


ÿÿ
	üüüü	

ýüý	
þýýýýþ	
ýöööüþûýÿ


	
		

þ
þÿ
ÿûúúûûþ
!$%"
ÿ

	üøôôôôõ÷ùüþÿÿþýýþ	
ÿûøöôôõööõöùü
þûüþýüüýÿ

þûû	
ÿÿ
ýýýýý
þýý


		$&&&	þý	ýûûýýøøøü

ÿþÿýùõôôô÷û	!))'	ÿÿ
øõõùþ

	

þ÷÷ý
ÿýüüú÷öööü
ÿþ	 (*( üùøúý
##	
#%%ÿþúúûÿüúùúý
	üøõôôôôöùüÿ	ÿûûûý


!&''&üüúþÿûùüÿüøøøøøûýÿÿ
þþýÿþþÿÿýüýýýüù÷øúÿýüüüüúøõõõõõøýÿÿ
þúøø÷÷øúûþÿùööøüúþøöø


	ÿùö÷øüÿÿýûüÿþüüÿ	ÿüûûüüüüûþ	

		
þýýýüüýþýüüüúûüýýýýýüüüüûùø÷öö÷øúþÿüùöôôôöøùúûûýþÿÿýüýþÿ


þøôôôôôôøþý÷ööûúöööøûüüûúûüÿÿýýþþüüûýÿ	


þùøøøü

ÿþÿ	
þ÷ööùýþýû÷öõõõ÷úþ	þùöööøøøúüýÿÿýü
þúøõõõõõùþÿÿÿþýûøøøøü	þüûüüÿþýúùùùùÿýúøúÿ
úôôôöøùúûûûûûýþ
	ÿú÷÷÷øÿ


þýþÿüùöôõúÿ	ýüù÷÷øúý	
##"ÿÿþüúùø÷ööööööööõõõõõõõõ÷ùúú÷ôôôôôõ÷úý

üöôôôôôøüþÿýúøöõõõõôôõöøûüýüûúù÷õôôôõöøúüÿ


ý÷ôô÷üÿûöôõû		ýøøüøõø
	ÿúú÷ùýÿýúöôôôôôôõ÷øøöôôõûûôôôôôôôõ÷úýÿþüúøöôõ÷ú
úû

÷öø


üùöôôôôô÷ü	
úöõõøúüÿÿýøôôôôôôôôôôöúýÿþûø÷õôôõ÷ü

ýûúúúûýþÿþûúý
üø÷÷÷÷÷úþ


þøøøøý())'ÿÿ

ûùøúþ
þüúøøúü
	


üøôôôôôôöùûýÿÿÿüø÷÷÷ùûýÿüûúúûý

ûöôôô÷ÿûøøøúý
		ü÷÷ÿ
þüúùø÷öööö÷øúûýÿ

üùùùúþ
ÿ÷õõùþ

ÿüúúûýÿûø÷õôôôôõ÷úÿ
úôôôôôôôôôöüÿþÿþøôôô÷

	
	þüûü	
	ÿúöôôôôú
	
 "#""!


	


#&&%	

þýûüýþþüúùùùúûþÿþûø÷ööøü
	üùùú
		
ûúü
ûûû
üüüü&3443)
þþüôôôôôô÷ýùôõú
ýýýþýýýýýþ%))))(ÿÿÿÿ

			ýú÷÷÷÷÷ùü


!!þþøøôôôúþþú÷úÿ
"!


	ÿýûûþ!"!
ÿÿ			þüüÿ		
		


		ÿÿÿ
	


ÿþÿ		
ýýýýýÿÿ÷ööüüùýÿ


		


üý
ÿÿ
	þúøø÷øüÿ

"%%#!


	
ÿþþ


ýøõôôôôõ÷ûÿ		ÿû÷õôôôôôôôôöùÿ	
ýùö÷úýÿÿÿþüüüþ

ýûû	

	þ	þýýýýýþ
þûúü


%&&$þ	
	ÿüùøøøúÿ	üûþÿþþþøôôôôöú
!))(ùöõùþ	
ý÷÷ÿüùøùùúûþ


 "!ýûùùûýÿ	

!þý	ÿþþÿýýþýùöôôôôöùüÿ	
	


ÿþüýÿ
		"! üûúü
þúøøøøùûýÿÿÿ	

þüüüÿ


	ÿ

ýûüýýûøö÷ùþüùøúüüûøõõõõöúÿ	

üøööõ÷úûýþþýúöööø	
	ýø÷ý		ú÷ù	
	ÿüûûüýýüüý
üûý	
ÿþþýüüüýÿ	
	ÿÿþÿÿ

	þýýýüüüýüüüüúúúúûûûüüýþþþýüúúøøøúýþýûúùø÷õõõõõ÷ùûÿÿþýüý	ÿøôôôôô÷û

úöôõúÿþøööö÷úûûûûüÿÿÿýýýþ
þýþÿÿüøøøøûÿ		
÷öööúûûøöõõõõ÷úÿ	úöööøøøûýþþþÿÿ
		

ÿúöõõõõõõøúüþÿüùùùûÿ
ÿýýþÿýûùùùùùþûøùþüöôôöúûýÿÿ
	
üø÷øúÿ	
	ýüüÿþú÷õôô÷û
"$&$ýûúûúûý  
ÿÿÿÿþþýýýýüûûúøöõõõõõõõôôö÷÷õôôôôöøúûüýþÿúöôôôôô÷ûþþýûúùúüýüûùøøùúûûûúùøöôôôôôôõ÷úþ
ý÷ôôõúüû÷ôôôöÿûööøýÿùôôôû
þúúøûÿû÷ôôôôôôôôôôôôôôûúôôôôôôôøûþ


ÿúöôôôôôøýü÷ø
ýöö÷ý		ÿûùöôôôôôôöú

üøõõõöøüÿþü÷ôôô÷úûù÷õõøüþûù÷õôôõøý

þûùøøøúüýüúùü		ýúùø÷÷÷ùûÿ	
þøøøøý
$')$

þø÷ö÷û
üúøøøøú		
ùõôôôôôùþÿýú÷ööøûýÿÿüüüý	ýùôôôôôÿ
ÿûøøøû


úöõûüù÷õõõö÷ùûþÿÿ

þûùûþøôôôôùþ

ýúøø÷øúúúøõôôôõ÷øúýÿ

øôôôôôôôôôùÿ÷öû	÷ôôôöüþÿýüûúùúüþ
þûùøøúûý
		


þÿ	
	!"

		þú÷÷øûÿÿúööööúÿ	ÿûùùü
	úúúþÿ
		   
ÿüüüü#./1* ÿüü
	üôôôôô÷ü	þööø
		ýÿþýýýýþ%))))&ÿÿÿÿ	ýúø÷÷÷÷÷øü		
þþûøôôôüþúüÿ  "# 


üûûü


ü÷öùþ	ÿÿ
ÿûùúý	
		


	

	


	ýýýþ
úøùþüúýÿ
	


			

ÿùùüþýý
ý÷ööööùý	
 !!#$#

üüý


ÿüøõôôôôõ÷ý


þúöôôôôôôôôôôôöü


øõôôöùûÿþüúúúûûûûýÿ

		
ýúûüûü
þýýýý	üûüýüùøøúÿÿüüý

! 
þÿ

ûøøøøùùúýÿ
ýûûûüÿýüý
üôôôôôõý
$'&!ù÷÷û

ÿúûúöööøþ


þûùùúûþ

ûúúþ

		

þûøõôôôöùüþ
ÿ


ýþÿ

üûúüþ	


ÿüûøøøùùúüýþÿÿþüûûüþ		üùùúûú÷õöøýÿúùöùüýüùöõõöùü
	
þùöôõõùýÿþüú÷öööø!

	øõõü
ýý		

	ÿþþÿ
ýùúÿ
			


	ÿÿþýûüüþ

ÿýýýüüýþþýüüúúúúùùùúûýÿÿüùøøûÿÿþü÷ôôôôôöúþÿþþ

ùôôôöûþ
	üöôôôúÿÿþû÷ööö÷úûûûüÿ	

þûùøøøúüüýýüûúøøøøùüþ

øööö÷ùø÷öõõõöøúþ

ýøööøøûþÿ	
		ü÷õõõõõö÷øùúüÿ	
	þýûûýÿÿ
	ýúùùùùùÿ
	þøúþ
úö÷ûÿýùûÿ
þüýýþýýÿþüûüþþýû÷öôôôõ÷û
*16770*	ÿþþüùøúü
ÿüúùúúüþýú÷õõõõõõôôôõôôôôôöûþÿýúø÷÷÷øùûþÿÿýûøöôôôôöùûýýýþ

þüúùøøøøø÷õôôôôôôôô÷ýü÷ôôôö÷öôôôôôöúûûø÷ö÷øø÷ôôôôö
	ÿýýþ


üùöö÷úûú÷ôôôôôôöüúôôôôôôôüÿüúúý
úôôôôôô÷ûþü÷÷öþ

þú÷ö÷ùüýþþýüú÷õôôôôôôôôõ÷ûþ	
þû÷õõôõùüüúöôôøÿþùøúÿÿýúøöôôöøý
ÿûøööö÷ùúù÷øü
þüûù÷÷øøúýÿ
	úùøúþ	

	úööööúÿ
ûùøøøøù
	þ÷ôôôôôöþ
ÿüøöööøüÿÿýýýÿûøõôôôôûÿûùùúþ	

ú÷õøüþþüúøöôôôô÷ûþ	
	ÿýüýÿþûûý

÷ôôôôõúÿûøööõôõõôôôôôô÷úý


üöôôôôôôôôõü ÿôôù	ýõôôôôôôöö÷ööõöö÷øøùùøø÷öõö÷ùúüþÿþÿÿýýþüûý		

	ÿüùùúþýÿüüÿ   
	û÷ööøþùööö÷ý

ýûûýÿ	þÿúúû

!! 

	þüüüþ''' 	ÿüýþ÷ôôô÷û

øö÷þ


ÿýý"()(#!	


ÿüù÷÷÷÷÷÷ùü	
	
þþþ	øôôöþþþ#%&!$+*'


	ÿûûûü	
	
þõôôôúÿ	ÿÿ
úøøøý
!"


	

ÿ	
	


	


ÿýýýþ
ÿþþüýþûýÿ
   	


þø÷øþüøùû	øöööööù"),*&		ÿÿÿ

þûüþþûøöõôôôöù	ÿùöôôôôôôôôôôôôõú	
ýöôôôôöøûÿýúøøøøøùûÿ
þþþÿüùú
	ù÷÷û
	þýýý
þúùùù÷ööøúÿûø÷øû

ýûûý
  øøøøûûúøùû
üûûûþþûý
ÿõôôôôôû


!!

ù÷ùÿ


þ
úöööù	
ýùøøøûÿ


	üúúúü		þþýþÿ
ýú÷õõõ÷ùûüýþþûûûÿ
  	ýùùú	

		ÿýüûûüÿ
	þûùøøøøùûýÿüûûûûüýýþýýüûûûýÿ	

ú÷÷úûúøööøýÿúù÷úýþþûø÷÷ùûÿ


		

û÷ôôôõúüùööööù	!"þÿúôôôü
ÿýýþ
ÿÿþø÷ù	
ÿþþýûúúûý

þýýýýÿÿÿÿþýüûûúúùøùúýûø÷ùüÿÿÿ	úôôôôôöùþ	!!!
		úôôõû	

üöôôôõûÿüûùø÷÷÷ùúûûüý
				

ýú÷õôôôõö÷øùùùùøøøøøùûþ

ùööööøø÷÷÷÷÷øùúüþ	üøöøùÿýþ

	ýúõõõõõøúûúùúüÿ	

	ýüûüüþÿÿ	
þûùùùùú	
	ûüÿ
ÿüýÿüøøøüþú÷÷øü

	þûùúûûûù÷õôôõõõôôöööù
+677777)
ÿú÷÷ùþ
ÿû÷õõõ÷û


ýú÷õõõõõôôôôôôôô÷üþùôôôôôôöùûüüüûù÷ôôôõøüýÿ	ÿûøöõõöööõôôôôôôôô÷ýúöôôôôôôôôôôôôôôöøùùøöôôôôôôôûÿüúûü
	üúúúýýöôôôôöùþúôôôôôô÷	ýúõôô÷ûôôôôôöøûüýüúø÷÷÷÷÷þ
ûù÷÷øøøø÷÷öööõôôôôôôôôôôôôôöøúüÿÿýúöõôôøúûùõôöü
þüýÿýûøöõ÷ùþ

üøõôôõ÷ø÷õöû

ÿýûùøø÷÷ùûÿþýüþ

üøööööùþ	ÿûùøøøøú
	

ýöôôôôô÷

ÿû÷õõõøüþÿýýÿÿüù÷ôôôõú

þûúûý	

		üùööøùø÷ööõôôôõùÿ
	ÿüûûýÿ

ûúüüöôôôô÷üøöõôôôôôôôôôöúý

ü÷ôôôôôôôôöþ
  ôôù
ùôôôõôôôôôôôôôôôõõõõôôôôôôõøûüþÿÿÿþýýÿûùúþ
	þüùùúûþüùûþúùý$&%!	

ÿúöõöùúõõõúÿÿ

ÿ

úúþ
  

	þüüü
""!
ÿþÿ

ûù÷øûÿÿ÷ö÷þ


	"" 
	


ýù÷÷÷÷÷÷úý	
		ýûüÿ

÷ôôø&)+&&--)


ÿûûûü	

		ûôôôôúÿÿÿùøøøü
"%&$"

ÿþýÿ

	

		

	
	
ýýýýý	
		
ÿÿüýÿ  		üúúüÿÿü÷ôöúüøõõõö÷þ	
 ),,*	


þþýþûüÿÿüùööôôô÷û	
	üøöôôôôôôôôôôôôõú		ýöôôôôö÷úýþûùøøøøøûÿ
þþþþýúú

	úøøøþ	ýüûþ	
þùùùùùùùùûúøøøùþ		üøøùý   ùôõúþþüúúü


	ÿûùúÿüþõôôôôôû

	
ýø÷ú
	
	
úöööû

 $#	

	þùøøøúþ	þúúúúü


	ÿþýüýÿ
þûøõõõøúüýýýþÿþúùùû
%$"ÿ	
ûùùù
þüûúúûýÿ
	

	ÿüúùø÷øùûýÿûùûûûûûüüýüüüüüüÿ
	
	þúùùûýüúùùúýýüüýÿýûúúûýÿ	


þùõôôôõûýùööööú
  
üûüýúõôôôü

ÿýúùùûþÿÿþúööú	þþÿÿ	

	þþÿ	ÿþýüüûûüýÿ
	ÿþþýþÿÿÿÿþþýüúúúùü

þù÷÷úýþþþþ
üôôôôõ÷úþ	
!!!

	ûõõ÷ÿýøôôôôöüÿüûùùùùùùúüüýÿ	

	üùöôôôôôõ÷øùúúúúùùøøøúüÿ

úööö÷øùùùùùùùúúúûýÿ	
ÿûùúüüý	ÿýúöõõõùýÿÿýûûüÿüûûúûüýýýýþÿ	þûø÷÷øû


ýþÿ	ÿÿÿÿÿÿÿþûøøøü
ÿþû÷÷÷÷ùÿ	ýúøøùúùø÷÷ö÷÷÷õôôôôôôü'277775'
þúùúü÷õõõõúþ

þûø÷õõõõôôôôõöùûýüöôôôöúûýýýþýýûúöôôô÷ü
üøõôôôõõõôôôôôôö÷ûÿ
ýùõôôôôôôôôôôôôôôöúüüû÷ôôôôôõøûýþüø÷ùüþûúûü	ûõôôøûýüøôôôôôõü	
ú÷ôôôôûôôôôøúüýþýûø÷÷÷÷÷úýøöööøøø÷÷öööööõõõôôôôôôôôôôôõöøûüýÿÿÿýû÷õôõøûüúöõøÿ

þú÷ö÷ùþþøõôôôö÷öôõù


	ÿýúùø÷÷ùûþ


	ýú÷ööööùý
ÿüûùøøùúÿ	

	þþüöôôôôô÷
þúõôôôöúýÿÿþÿ	

ÿýûùøùùúü
þüüÿ

	

	ÿûøõôôôôôôôôôôöü	
þûøøûü
úùúøôôôÿ
	ýù÷öõôôôôôôöøûÿ	


	þú÷õôôõôôô÷ÿ  öôüÿüüÿÿü÷ôôôôôôôôôôôôôôôôôôôøûýþÿÿþüúùúüûøùÿ	


		
þüùùûýþþÿÿþû÷öù	ýùøùü	"# 
	
ÿû÷õõ÷ûüùùúÿ		

þÿ


ÿüüýÿ
þüûþ	ûõõø

		
	

		
ÿûø÷÷÷÷øûÿ


#$!þøùý	


÷ôôù	*/1* %..*


	þûûûü	øôôôôú
þýþ

øøøøú ',,*' !!

	ýüüýÿ
		
		


þüûüþýýýýý

	üýþ
ÿýûùõôôô÷
ýøõõööû	
',,,	
	ÿÿÿ

ÿýûþ	ÿüùöõôôõùý	ÿûù÷öõö÷÷öôôôôôôôôú		þ÷ôôôô÷øùûýþüùøøøùüÿ
þþþþÿ	
þúùÿ

	ûøøøûÿþüüþ
ýùùùùùùùúüøøøøøý  

	

	ÿùôôô÷ÿ   ü÷øýþýþ	
ÿüþþÿþôôôôôöý	
þýþ				÷ôõû


ûööøþ

$&*#	

		þùøøøøüþÿ
	þûúûüûüÿ			
	ýûþ
þþýýÿ

þû÷õôõ÷úüýýýýýýüüùùùùû
#%%%	ÿýþýÿ	ûùùùÿ


	þüúúùøùûý

	þüúúùúûýþýûûûûûûûûüüüüüüüþüúùúÿÿýüüþÿþýüüýÿ

	
úöôôôôôûÿüùöööü  
ÿú÷÷÷ôôôôôúû÷õõõ÷üþþÿýûùöõöúþüüüý
			ÿüûüþ	

ÿþûúúúúüþ	

	ÿÿþþÿÿýúúùû

ú÷÷øûüûûýÿ
þ÷ôôô÷ùûý!!! 
	ûööúþ÷ôôôôöøýÿýûûúúúúùúûüþ

ÿüùõôôôôô÷ùûüýýýüúùøøøùûý
	
úöööøúúúúúúúúúùùùúüþþýúü	ÿüøö÷ùþþþÿ	

ýûúùùùúúúûüýÿþüù÷÷øû


ÿÿþýüûûûüþÿúøøý

þüûø÷÷÷÷÷û	üøõõöøøøùùúûûúøôôôôôô÷(154.)


ÿúõõõõ÷ûþ	

þüúùùøøùùø÷õöøýüöôôôûýú÷ôôôôû	
	
ýùöôôôôôõö÷ùûýÿ	ÿúöôôôôôôöúþøõõøýþú÷÷úþÿýùõôöú
ÿüùùûþþÿÿûùõôôôôùý	
	þøôôôôôü	úôôôùþÿú÷÷÷ùüÿüøöööö÷÷øùùúûûûüüüûúø÷õôôôôôôôôõö÷øúûüûùöõôöúþÿýúøû	

	ýùö÷øý
ùõôôô÷ø÷ôô÷þ


	ÿüúúùùûýÿ


		þüûø÷ööö÷ùý

ÿÿþýüüüüþþüúü
ý÷ôôôôôöýøôôôôô÷úüþÿÿ	

ýùúýÿüýÿ	
ûöôôôôôõõôôöù

ýù÷÷ùúý	
ÿùùøÿ
!	ùôôû

ÿüùø÷ö÷øøùúüÿ	


ÿüúø÷÷öõôøÿ  ýû

û÷õö÷÷÷÷÷öôôôôôôôôõùüþÿþû÷ôôôõøùûüþüûý
ÿüüúýýøöôôõùúöö÷ûýýþýù÷ö÷ùûþÿÿ	


		ÿýüüüü	

			ýùôôôù


	
û÷÷÷÷ùý!,,(þ÷ùþ
ýöôôû
	
/33,)+)	
	ÿüûûüÿ
ÿÿÿ	ùôôôøþ

ÿýýþ
ÿøøøøü$+,,,*! %+//-&			


üüüüÿÿÿþþ	


	


	ýú÷÷øû"ýýýýý
þþ


ýýþ!!!			

úöôôôôõý				


	üøööøûþ	

	 **(ýþ


	þýý

	þùööôõøý

üùööøúûüýüú÷ôôôôôôôû

üùö÷ùúúùùûýÿüûúûýÿÿþþþûùü	
	þûúúüýþÿþþÿ


þûúúûûúûýÿ

	øøøøøÿ#$ 

üöôôôôùÿÿÿ
	ûôôôôùü		þúùùûþÿÿÿ
	ÿ÷ôôôû	

üúúüÿþþÿ
þûúý
	$&*&þøøøøøûþþÿ	ÿûúþþýþ	

ÿþú÷÷ø
	

ÿþýúöôôô÷ûýþÿþþýûúùùùùúþ%%%$ýûûúûþ

þúûü


	ÿüúøø÷ö÷ùûý
ÿþýþþÿþýüüüüüüüüüüüþþÿ		úúùþ		

þýýÿ		

þ÷ôôôôôôúþú÷úÿ
  	ÿùöõôôôôôôø

ùõõõõõú	ÿýýþþýûø÷õõõöü	 ýûúúüÿ
	

þûûûûý
ÿþüùùùùû

ÿþþÿ	

üúøúÿ	üø÷÷øùøùúýüúùûýýýýþÿ	 ÿÿÿû÷øýÿøôôôô÷úüþÿþýýüûúúûýÿ !

	þû÷ôôôôøýÿÿüûùøøùúý


	

ú÷öøûýþýýüüüûúù÷ö÷øüÿÿþüüýÿú÷úüûþýüýÿ	


þüûùøøùùùùùúûüüþÿÿþýúø÷øû	


	
û÷÷ùûûûúúúûûûú÷öøû		ÿÿ	ÿüúø÷÷÷÷÷÷÷úþ

ùõõõõ÷øûýþÿü÷ôôôôôõúþüý
ÿûøöõõöøúýÿÿþüúùøùúûüþÿÿÿüùúþùôôôôø	',+#	ÿøôôôôõ
þúøõôôôôõùý

þùõôôôôôôöüþûýÿùôôôøÿù÷ö÷ûÿüõôôôôôû
ÿùõôôôôôø	üø÷øû


þþÿ		ÿþýüùööö÷ûÿ		ûùöôôôôôôôôôôõõöö÷õõõöùÿÿýþ


	ú÷ö÷û
ûõôôõùúøõôõú
þþþýýýÿ		þÿÿ	ýûúùøøøùùùúüþ
þþþÿÿþýýüûúùùúúúû
ý÷ôôôôô÷ýøôôôôôöøúüþÿÿÿÿ

		
ù÷ø	ýüþ


ÿùôôôôôö÷÷÷ûÿ	üø÷÷øúûþ


þùù÷þ	(,,)ÿôô÷
þûúùùúûüþ		þüúùø÷÷úÿ		
!##üúüþþýüûù÷ôôôôôôõ÷úýþþûöôôôôôôõøûþ	
	ÿÿ	þ÷öú

ÿüüüþ

üôôôôôùöööøýýúöööý	
ÿüûûûûüýýýþýüú÷öö÷úýÿ	


""	ýüüüüÿ


ùõôôôôû

þþ"&% 

		ýù÷÷÷ûÿ	
'..,þ÷úûöõ÷þ
ÿ033+!$#
	

ýüûûý! ÿÿÿÿÿ	ûø÷ùý	

ýýýþøøøù%+,,,*&-4665-!


ÿÿÿýüüþÿýýýÿ


	þüø÷÷÷ù$%%ýýýý	ýüý
þþ

þþþ#)(&ÿÿ
	
	


ûõôôôôôûþú÷÷øúü	


"#!
þûûûþÿ		ÿû÷÷öøü	þø÷ô÷ûþÿúõôôôôôöý	

ýûûýýüûùúü
	ÿýýþþþÿÿÿÿþþþþ

üùúýÿþþýþýþþÿÿÿþÿ

þþÿÿÿ

úøøøú	"#&þþþþ
	üöôôôôõûÿ	


ýúùûþ

		øôôôú	ýøùùùùúùùùü
	ýùôôôôüú÷÷øýýûûûþýü &*$ýüþùøøøúý
!!ýúûýüýÿüûûüýýüûúø÷÷÷÷þ	
ÿþþýúöôôõùþþûùùùùùþ!%%$ þûúúúúüþ	ÿÿÿ	

	üø÷öõõöøùûýÿÿÿÿÿÿÿÿÿÿÿÿþüüüüüþ		þýýþÿüúúú


ýýý	
üöôôôôôôúýþþøõôôôôôôôø
úõõõõõú

	ýûûûûúøõôõõõ÷þ   ÿûøøùüÿ

ÿûûûûûý	

ÿþýüùùùùý	
	ÿýýþÿýýÿ

þúøùþ	ýø÷÷÷÷÷øúý

ÿÿýüýþ	ÿþþÿüùúÿùôôôô÷ûýÿÿÿÿþüûûüþ

"&%"
	þúöôõ÷ý	

	ÿýûúúúûüÿ

ÿúøøüÿþþýüúøöõõõøúûú÷õöøü
	þúöõù
	üùùü
		ÿýüúùøùùùùùùùùùùùùúûýþþýù÷øú
	û÷ú÷ôôôõôôôõö÷ùúù÷õøü

ýûùø÷÷÷÷÷÷÷÷øý	
þ÷õõõõøúýýøõôôôôöûýúøöööû 

üù÷õõõõö÷øø÷÷öõôõö÷úýÿÿüý"!öôôôôü,7772%øôôôôö
þûúûûýÿÿüù÷ôôôôöû
	ýúöôôôôôôôôù&&	

	  	ûöõõù	
ùõôôõúÿûôôôôôôþùöôôôôôôõùýþýûùùøøúý	


	ÿþÿý÷öö÷þ

üøöõôôõööööõõõõõõõõõøü	


	ýø÷÷úÿ
ýõôôöûüúõôôöýÿúøøúüýþþþÿÿþÿ
þÿÿÿüúùùùùûûûûûüýÿýýýÿýüûùøøøúúúûÿü÷õôôôôú
þùöôôôôöøùûüýþþþÿ	


	ú÷÷þ		ÿýý


ûöôôôôö÷ùü

ýúøøùùúüÿ

ùøùÿ(,,,ôôõ
	ÿüûúùúüþ

þüýþýûúùøùü###þýÿÿýûøõôôôôõöøûýÿÿþû÷ôôôôôôõ÷ùü		
úõõù	ÿýüüÿÿõôôôôø	
÷ööúþþúöööûýüüúùúûúúùøø÷öö÷ùüÿÿÿÿ	
	
üþ""

þüüüþ


ýõôôôôôü

üúúþ""""
ÿúù÷ùý

(..+þùüýøö÷ú	ÿü.33(

	þüûûûÿÿÿÿÿÿþüüþ

ýýýþøøø#'+,+')06666. 

ÿÿÿÿÿÿ

ÿþÿýýýý	

ÿÿ

ÿýù÷÷÷ùÿ$%%
ÿýýý
ýüþ
	üûþ

ÿÿ	%))'ýüýÿÿþþ
		

	üöôôôôöûÿýýüûüÿ
þúøøúû

	ýûûü
	


ÿÿ

ýúúùüÿ
	ý÷÷õùþü÷õôôô÷ú

ÿýþÿÿþüûüþ	

ÿÿÿþýüüüüýÿ
þúùûýþÿÿþþýüüýÿþýþ
	
þúøùý
!##ÿûúûý
	ÿúöôôôõøûþ

üøøøü	÷ôô÷ÿ		ýúùùùùùùùùú

ýùöôôôõþù÷÷÷üýûûûýÿ	üúý	&& ûùþýûùúûþ

üúû
	ýûûýÿÿýûøøøøùùúúúú÷÷÷÷ÿÿ	
þþÿÿÿüùö÷øýÿûùùùùû$%%!üúúúúûýÿ	

ûøõõôôöøùúüÿ	ýüýþýýþþÿþýüþÿýýüüþ	ÿýüüýýþÿþûúúý
þýýþþ
üöôôôôôöûü÷õõõôôôôõû
þ÷õõõõú	
	þûúúúúù÷ôôõõõøÿ   ÿúøøøûý	

ÿûûûûûü
	ÿþþþþýùùùùÿ
üúúýþüüþ
ÿúúúÿ
þùøøøøøùüÿ
ýûüü	 þýþÿüúü	""ûõôôôôùýÿÿþþþþýýþ


!&&&

	ÿü÷õöùÿ	

þüûûûûüýÿ

	üùùúÿÿýüúøöôôôö÷÷öôôôöúÿ
ÿû÷ôõù
ûùùú		
	


þýûúùùùúûûúùøùùùùùùüþÿþûøøú
	øôõûÿöôôôôôôôôô÷úüüúùûÿ
	


	ÿýûûûúùùùø÷÷÷øýüöõõõöùûþüú÷ôôôôõøùùöôôöööùþ
ÿüù÷ööö÷øø÷ööõôôõõ÷úüþÿüþ"""÷ôôôôü,7772%úôôôôöÿûûûùûþþüù÷ôôôô÷ü
ÿú÷ôôôôôôôôôõú!&&$	

	
  ýùùúý		ûõôôôôùþ
	ýõôôôôõûöôôôôôôôõö÷÷öõõö÷ùý

	ý÷ôõùþúø÷ööøúúúúùùø÷öööö÷ùý			

ûúùûÿ

þ÷õôøûüúöôôõúþÿÿû÷öõöøùùúûýÿÿþþÿ	

	ÿýÿ	
ýûúúúûüüüûûûüüýþÿÿüüüÿÿýûúùùùúúúúûÿ
þùöõôôôùþ
ÿûø÷÷öö÷øøùùúúûüýþÿ			üùùýÿþÿ	


ÿùöôôôõ÷ü
ýûúúúúûýþ	
þýý#,,(õôõÿ	þüúùùúüþ	ýûùúûþÿûùùùüÿ	ÿÿ! þýþúöôôôôõöùüýþÿþýüúø÷÷øúûûùöõ÷úÿù÷ùÿ

	


ýüü	úôôôô÷ýûùùüþþûööøÿþÿþýüûù÷õõõõõøúüÿÿþþþÿ

		


þýþ


þúú%&% 

	


ÿøôôôôôôû
ÿþýÿ	ýúúúû
 """
ÿûúùûÿ


!).,(	üýýûøöõùþ
ÿù÷ü*01$
		
  ÿýûûûý
ÿÿÿÿÿÿÿ


ÿýý
ÿùù
#%$"
",26666,


	

ÿÿÿÿÿÿ

ýýýý

	þýüûúûý

	üø÷÷ùþ"%%ÿþ		
ýü
ÿúùú

ÿþ$))(
ýüýþÿýùùúÿ	
	þøôôöøùüþþþüùøöõöúþûúüý			

ýþ


ÿýüýýÿ	


ÿÿþ

üøøøüýùøö÷øüþ
	ÿÿÿÿþ	

ÿþüûûûý	
!""ýúúúúûýþÿþüúúûýÿûúýýÿ	

	


ÿ "!ýúúüþ	
	þûù÷÷÷÷øúüþþøøøø
ÿ	ùõõû
ÿþýúùùùùùùú	
ýù÷õôôøü
	ú÷÷ùþÿýüüýþÿ
üúû
ýø÷ùýÿþýüýÿ

úúú
ÿüûüýüúøøøøøø÷úýþúøú

þþÿ	! 	ýüüýýúûþ		üùùùùý#%%$
ýúúúúûþ


úõôôôôöøùúûýÿ
þûúúûúûüýþÿûúùûþ	þýýÿ
	ÿþüüüüûýþþþýüþ		þ!!
	ÿÿýþ

ÿùöôôöùúûýÿ
ÿùöõöø÷÷÷ùü
þ÷õõõúÿüúø÷øùùøöôôõõõù   
ýøøøøùü		
ÿûûûûûü	þýüüýþÿþûùùú
ÿúøùýÿþüùùü	ÿúúú
þøøøøøùüüúùúü!!ýúùùúþüúü%%$ýöôôôõ÷üÿÿüúûþÿþþ

 &&&#
		ýù÷øû
þýüüûûûýÿ

þûø÷ùü

ÿýûú÷õôôôôôôôôôôõùþ
û÷ôôôù
úùùùÿ		
			þýüüüüýþÿþþüûùùùùùùüÿüøøùýÿöôô÷÷ôôôôôôôôôøý

þýþÿþýüúùúûýùöõõöùûüýþÿþùôôôôôôôôôôööü
	
þüüüüýþýýúøöõõöö÷øùúüýÿÿýúý"""þöôôôú"/53*þøôôôõýüûüþÿþýúø÷ôôôôöúÿ	
úõôôôôôôöøøöõøÿ
&&$
	

ÿýþ	

ýùõôôôôôöú
û÷ôôô÷ýøôôôôôõööõôôôôôôõ÷ü


ýøöøû	
	ÿûùøøùüþþüûúùúûþ				


ÿýþ
ÿù÷öøûúøõôôôöùúúøöôôôôõõ÷ùûýÿþýüüþ
ÿþýüüüüüüûúúúùùúúûüüÿûûûÿÿþýüüýþþüýþýùöôôô÷ûþýýýüûúùø÷ööö÷øúûüþ

ÿÿÿ	

	

	ÿüøôôô÷
	ÿýüûúûüÿ

øôöûÿÿýúùø÷øúüÿ
	ÿüúø÷÷øúýþúøøûÿÿüùøùü

ýüýýøôôôôõ÷ùüþþýûùúúýÿ
úôõõöûÿ


þüûûûûü
ÿýýþ

ýûü
!!!üöôôõøÿÿþþýþ##

þúöõõõõøýÿÿÿþþþýüúúûý	ÿÿûùúúúýÿúúùþ	$-/.&

	


!üõôôôôôôôúÿýûþ
þúúúúû

þýýþþüüýþ
"&'$ ûøöôôõü"%$üõôô÷ÿ!'(	ýýÿ
!!!			ýûûûûÿ
ÿÿÿÿÿÿ	


ÿÿ	þ"$!%,1665/#		

	


	ÿÿÿÿÿÿ
			ýýþ	


þûúúúúúúúý

	
	þûûûþ  
	ýýùù÷üþýÿ ))%ÿüþþ÷ôôöý

þ	üùûþÿÿÿþýüúø÷õõõõý
		ÿþþ	


		

ÿüùùûý
		

	ÿýþþÿýüýýþ


	ÿÿ	
ÿýûüþ ###"üúùøøùûýÿÿüùøùüþúùýýýý


			ÿþÿüøöôôö÷ùüüøøøþ	üûüøù
ýüÿùùùùùúÿ
ýùöõö÷û	

		þüüÿÿýüýþ	þúú

ú÷÷÷÷úÿ

ÿùùûúúú	
ÿþþþýûøøøøøøøý
þþþþ
""""
ÿûùùúýþùùùúÿ$%%%!üúúúúüÿ

ÿÿÿ	úôôôôô÷ùûûûüüýþÿýûùùøøøùûýû÷÷÷øüÿ

ÿýþþÿþþþþýüüüúüþþûþ!!!
ÿþþÿ


	ýûùûþÿüúùûþ


	ÿùöôöúýÿ	
ú÷÷üÿûùöôôôöùúú÷ôôõõöû
ûøøøøùýÿÿ	üûûüýÿÿüûúùúûýÿþûûýþùøøýÿýûùùùùÿ
ÿúúü
ýøøøøúý
	üùø÷÷û
þøõõõõù
	üúüÿ%%%
úôôô÷ùüÿþùö÷ú


&&&& ÿûùúü	
ÿþýûúùûü

	ÿüùøöööùþ
ýûù÷öõôôôôôôôôö÷ùüÿ÷ôôôôú
üùùùüÿþÿþþÿþüùùùùýýùø÷øûþÿûõôôõÿ

ûøõôôôôôôôû

ÿþýýýþýûúüþ	

ÿûøöö÷÷úýþþüúùùùûþ
	øôôôôôôôõùþþþ		
	ÿüúúûûûùø÷ö÷÷øø÷÷û!"úôôõþ
úôôôø


ÿýúø÷õôôôõö÷ùûüþÿÿþúöôôôôõ÷úþÿÿúõõùÿüúûÿþ÷ôôôôôôôôôøü	


	üúúþþøõôôôôöùûúøôôôôôô÷û	

	
ýúùúüÿ
üûûüþ


ÿýýþ


	

	ýûùùùøöôôôôôö÷÷÷ööõôôôôöùûýÿþüûúùúûþÿÿ	
	þýüûúúùùø÷ö÷÷÷÷÷ÿüüüÿþýýþþþÿüú÷ôôôöüþüú÷õõõõö÷øùúýýüýÿÿþþÿÿÿÿÿÿ
ûõôô÷	ÿýûùúúý

			ýúø÷øùúýÿýúøöõö÷úþþûù÷öõö÷øúüþýù÷øüþù÷õõõôøýÿûùùúýþþýúúúýÿúöõôöøùûýþýûø÷ùüþôõõõõùü÷õõõù	
ú÷ôôôõøýþûûý!!!! 
üöôôõùþ
þþÿ&++%	üöõõõõýÿþýýýýýüúöôõöú
ûøøøøøøøøøùúúùùùúúúúúúûüýûúúúþ&000*


	
		!##
üôôôôôôôôöû	ýûÿ
üúúúúÿýüüùúüýýýþÿ
 !!ÿùõôôôöþ'''õôôôöýÿûúûüÿþúúþ	!!!! 
	ýûûûûþÿÿÿÿÿÿ	
		


%,,$
%),//+$
ýþ

		

	
ÿÿÿÿÿ

	
þûúúúúúúúúý


ÿýþ


üùùþúù÷ú		ýý%&!þüüôôôôü
ÿûúÿ
ÿÿýüüûúöõõõû	
	þþþþþ	
	ÿýùøøúü


	ÿÿ	

	ÿÿ		ÿýüþ"### 	þûù÷÷÷ùûþþùøùûÿûùýýýýÿ		


	úöôôôôôøý	øøøûúúøÿ

ÿûü
úùþ
ýùùùû

ùôôôöú		

	þûüþ
üúýýø÷÷÷÷÷þ

þøøû
ûúû	ÿüùøøøøøù
	


üþþþÿ!""" 
ÿûøøøùý

	ûúùü	%%%%
úúúúúÿ

ÿüüüÿÿ	ûõôôôôøûüüüûûùùùûþþüûùùø÷÷ùûüÿýù÷÷÷÷ûýÿ
þýýÿýüüýÿÿþüüüúý


	ýùý!!!	ÿýýþÿ


ÿÿþøööú	
ýøôôô÷ý	
	üûþýøõôôôôöúüüú÷öööøü	úøøøøúý
þþ		ÿþþýúø÷ö÷ùúýÿÿ
	üøøùýýûùùùùùþþúúýüøøøùü	ÿÿûø÷÷÷÷ü÷õõõõõú	
þüýÿ%%%
ùôôõûþü÷ôôø		

þ	#&&&"
üúûýÿüúùûû

	ýú÷ööööööùÿ	ýûù÷ööõôôôôôõøúúúúý	
	ÿõôôôöüÿúùùúûûûûûúùúþ

ÿÿÿÿÿÿ


	ýúúúþÿûù÷õöøûÿûøôôôôùÿþýúø÷ôôôôõþ
þüÿýúøöõõõõ÷úþ
		ü÷õõ÷úüÿüøöõõ÷ûÿ
úôôôôôõøü	 úùü	
	üúúúúûÿ

þúöôôôôôôôôøþ
ùôôôöúüýþ		úõôôõúþ

ÿüù÷öõõöö÷÷÷öõôôôôôõööõôôôôõ÷úþÿøõöýþùöõöõôôõù
ûôôôôôôôôôôôõ÷ùúûüýþþ	þüüüúøõôôôôõ÷úþÿýøõôôõøûÿ	


	þÿ    üùøúý


þþÿþýýÿ		ÿ
	ÿýúøöõõõõôôôõõ÷÷÷öôôôôöùûýþþþýûùø÷÷÷ùûÿÿüýþ


	


	þûùøøøø÷öõ÷÷÷÷÷þþþÿþþÿ

	ÿþþÿþüú÷õõõ÷þ
	þüù÷öõõö÷÷÷øúýýüüýÿÿþýÿÿÿÿÿþþþþüüþ
üõôô÷
ÿýÿÿýúùøùûþ	
	ÿýüúøöõõ÷üûøöõõöøüÿýûø÷öõõöö÷ùúüþÿÿüùøùÿûõõõõõô÷ûüýûøõôôõö÷÷÷øúýÿûùøùúüýýþþýûøøúþùôôôôõþ		ý÷õõôù
ÿúöôôôôôøüþÿþýýûùúþ
 !!!
ý÷ôôôöúÿ

þýÿ)++(ý÷õõõù	ÿýûûûüüûøôôôô÷üÿú÷÷÷÷÷÷÷øøùùúúúúúúúúúúúûûúúúüþ
	$/00'


	
	
 ##úôôôôõôôõùþþüÿ

úúúúþ	
ÿüüùùûüýþ


ûööööø	''&þôôôôùÿ
ÿúúúúûüúúþ
!!!! 


þýýýýÿÿÿÿ


*,,%ÿ
#%'('"üùý
	
ÿÿÿ

ýúúúúúúúúüþÿþ
		ýùùþûùøúÿþýüýþ""þþÿúõôôõý

üùøþ
		ÿÿÿûõõõû


	
þþýüýÿ

ÿüøøøùü


	ÿýüüþÿ	


ÿÿ

		ÿüûþ"##"	þúø÷÷÷øúþ	ÿúùùüþþþþþÿ
		

ûõôôôôô÷ü	
	ùøøûþúúùÿÿüý
øøþ		ÿùùùÿ

úöôôõú
þûûý		

þûüÿ

	
	üúúýÿÿýùö÷÷÷÷øþ	ÿøúý	úùü


ÿýúø÷öööù


þýüüÿ!""!üùøøøøü

üûúý
$%%#
ûúúúüþûûûÿÿüûýÿÿøôôôöúüýýüûúùùøøûþÿÿþüûúøøøùúûýÿþüù÷÷÷÷úüþÿ


	þýýÿÿüüüýþüüüÿ		

ýúý!!!
ýüûýÿúø÷ùþ
ýùôôôôøÿ	
ÿþú÷ôôôô÷üÿþûúùùûþüøøøøúý

þþ	

ýú÷ööööøúý	
ûøøùýþüúùùùùþ		ýûûÿûøøøúþ	ýýÿûùùùùùúõõõõõöü
	ÿ$%%	úôôøþÿûöôöøÿ	ýÿ#&% ÿÿýûüý	

þûûûü	
ùööööôôõ÷û
þüúø÷öõôôôôõøûüüûúûÿ
	ýõôôõûÿûùùúúùø÷ø÷øúþ
	ÿÿ		þþþ	
ûûúþýûøõôõ÷ýüùöôôôôöúûýþþþþüûù÷ôôô÷þ
üúýüùöõõõõõõúþ	

ü÷õõùýÿÿúø÷÷øü
úõôôôö÷ùý###öùù	þúúúúúüÿÿûöôôôôôôôô÷üûôôôôôôôôøü		ýøöôô÷û	þúø÷öö÷øøùùùøöôôôôôôôôôôôôõ÷úÿüùùý

	ÿúöööööööûúôôôôôôõõöööõõõõõööö÷úÿþûù÷ôôôôôöùûÿþúùùúýÿ

ÿþÿýûü	   ú÷öúþ	


	
þûúüþ

	ýúü
ÿÿÿÿÿüø÷öøùùøöôôôö÷ø÷ôôôôöùûüýýüûù÷÷öö÷øúýÿÿýþ


þúøöö÷÷÷öö÷÷÷÷÷ÿÿÿ
ÿýþþþþþýüùõõõö

ÿýúùø÷÷÷÷öõ÷ùýþýýýýþÿÿÿÿÿþýüüûùùûý	üôôôöûùüþüù÷÷÷øûþ		þýýýüûùøöôôôõýþøõõõõõùþýûù÷ôôôôôõö÷øùúüýýýûùúü	
øõõõõ÷ùùùø÷öôôôôôôôôôöùüÿÿýýýÿþýúøøû	
ýõôôõ÷ùõõõû
ýøôôôôôô÷ùùø÷÷ööùý
üöôôôôöûüûý(+++"ýøö÷úÿþûùø÷øùùöôôôôôøü

ÿüúúúûüþÿÿÿÿÿüúùùúüþ),+"þþþ
		


##÷ôôôôö÷÷øý  þ	
ÿúúúü

ÿýûúúüýÿ


	
øöööú	##ûôôôöþ
ûúúúúýÿûúúþ	
!!!!


ýýýýþ		

			
!,,,&úøûÿ!! ûõõý
þÿ

ýþ
	
ÿÿÿ				
	ÿüûúüýþÿÿ
ÿ	


ýüÿþüûûýÿÿþûùùùúüÿ

ÿÿýùöõ÷ùýú÷öþ	ûõ÷ü
		!	þÿÿþýþÿ	


ÿûøøøøú


	üûùøøúü

	


þþÿ
	ÿýûúý " 	ü÷÷÷÷÷÷øü	ûùùÿ

ÿÿ


þýýÿ!!!ùôôôôôôøü	

	ùøøú
þûûü		þûýøøþþýüöôô÷
ú÷öúþ	þûý


ýùøúûûùöõ÷÷÷÷øÿ

ûü

üùúþ
þüúø÷öööø  	ÿûùøøø÷û
üüüÿ!"$ ÿüüÿ
ÿûúúþÿüù÷ùúþ		þùø÷ùýþþþüûùùùøøùýþÿÿþýüûûûûûüýýýýýýþþýýûùùøøùûüþ
ýýüÿüüüÿÿþÿ			

		þ!!
ûúúüÿþûûü
þüûúûþùôôôôôø	þû÷ôôõùÿÿþýýýÿ	

ÿûùøøúü

ÿýÿ
ÿüøöööööøûþ
ýøøøùýþýûùúûþ		ýûü
ûøøøûþþúùüþþýüúùùùùù
	ÿöõõõöú

"ûööûþû÷õöøþ	


		
ÿ	ÿÿüûüý				ýûüþ
þ÷ööööö÷÷úý
ÿýú÷õôôôõöùüÿÿÿüúúüùôôôú

ÿüúúûûù÷õö÷ùý	

ýýüýÿ

üúùýý÷ôôôúþùöôôôôôõ÷øúûûüýýþýûøõö÷ûýúþÿú÷õõõõõõöúþ

	
ü÷õ÷üÿþýýþÿ
	øôôôôøùùü
###öùú

üúúúúüÿ	

	ÿúöôôôôõõõõ÷úÿ	úôôôôôôôôô÷þüúøøúý
þúø÷ö÷øùüÿýûøõôôôôôôôôôöùý	 
þúøø÷÷øü	
ûõôôõøúüþÿþýù÷õôôôôôôõû	ÿûøôôôôõùþ

		þûúùúûýýüúûÿ ÿöôôøý	
ÿüùøùûþ	
þøö÷ü


ýüûûûüýÿÿùøùþÿúõôôôöööôôôôöùúûûûúù÷ööõõöøøúüýþÿ	


ýøöôôö÷÷øùùúúûû


ÿýþÿýöõõöÿþýûúøõõõõöúüþÿþýþÿÿÿþþÿÿüúù÷÷÷ùü

ÿýúôôôö	ûø÷ùýÿÿýûùøööõöøúüþ
ýûüÿÿþû÷ôôôôôöùõõõõõöúüüûù÷õôôôôôôõ÷øùúúúùùúúûýøõõõûþùõôôôôôôôôôôõöùûýÿÿþüûüý


þüúúüÿ

ôôõõþ
ûùû


ü÷ôôôôõõôôôôôôøû	
þûøôôôôôôùúøù	"(**&!	þûüÿ	þùöôôôööôôôôôôõøûÿ	

ýûúýýûþ


üøøøü	þþ" 	øôôôôøùúü	"&% 
úúú

þýþþÿÿÿ
ÿ
þú÷ùþøôô÷úúúúüþþúúúÿ
 !!		

ÿýýýý


	

		#,,,$úõõù!!
ýôôôûøú	

ýùú		ÿÿÿ"#!


ÿþþÿ


	ÿþþýþ	
		
ÿþ

þüûø÷÷÷÷ùýþûûúüþÿÿÿúö÷þ

þÿ
	
ÿþ

	 "!  %$!	ÿÿÿ
üøøøøù

ÿûù÷÷÷øùþ

			ÿýüý
ÿüúøøûþ
ÿÿÿþüø÷÷÷÷÷÷øü

þûü		
þýûùøøøûþ!!!!öôôô÷øùûÿ		úøøú
	ûùûúúþ
	ÿöôôû
÷õôøý


ÿÿÿýýýø÷ùûûøõõ÷÷÷ùü
		þøøúþüúùøööö÷ý
ÿ	

	
þýüûøøø÷ú

þýþþ


		üûúüÿþüúöôôô÷ü
þþÿþýûùùùøøûÿþþýþÿÿÿþú÷÷÷ùüþÿÿÿþýûùúúüÿ
ýýüÿ				
þýúùùûÿÿÿû÷ö÷üþùùü
ÿ÷ôôôôô÷

		

						úøøý		þûúúü		ÿþ	

ÿü÷öööööùüÿ	ÿüøøøøùýÿÿþüûý	ÿúøøøûÿúöö÷úûüüüüûùùúþüûûüÿ


		


þüüþýûùøùúý

	ÿÿþýûûûüþÿþÿ	þööööúüýþÿýøôôôöúýþûùùùúúùöõ÷û


ÿýüýÿÿýúøùúÿ


ÿüúøøùûþ	

üúøûÿüõôô÷üýþû÷õôôôôõöøùùø÷øùýþûúø÷ùþþûøöõõöö÷øûþ		
ÿûøû				þû÷ôôôõùüüùøü###úù
þþÿÿ

ýùöõôöùûûùø÷øúýÿÿýúõôôôôôôôôôõùý


			ÿüú÷öøú
øôôôôôôôôôõùý	

	
  	
	þúùùü

þúöôôôôôôù
	úôôô÷ÿ


	ÿüúøöõõõ÷ùûûûüÿ
ûôôôõúýÿýúùùúý	


üùöõöøûýùôôô÷			

þûûûúúûýÿ	
	üûþ
	øôôôôõôôôôõ÷ùùúùøø÷÷öööööøøøøúý			

þûüÿ

ûöôôôõ÷ùûþÿ	


þýþúõõõ	ýúöõõõõöùüþýüüýþÿýþþþþÿüø÷÷÷÷ùüýûûûú÷ôôôöüøöõöùúûúùø÷öõõõõõ÷ùûþ		ýúúýý÷ôôôôô÷ûõõõõõõøúúù÷õôôôôôôõ÷ùúûüûú÷÷øùüÿ	
úõõùûôôôôôôôõöö÷÷øùûýþýûø÷øü
ÿýüý	
úôõõù

ÿ
þþ
ÿú÷ôôôôôôôôôöùýý÷ôôôõõôôôôôôôøú÷÷û	!$'&$"!ÿþ

þøôôôôôôôôôôôôôôõöùûý"$#úøøü

ÿøõõõøÿ
úùøûÿ
	ûõôôõùúûÿ(+-'
ýúùùúþ	


úûü


	ÿýûùùûþ	

üúüÿüýý÷÷ù
ýúûüýüúúû		


ýýý

		

			

!%%#ýõõõ!	ÿöôôô øøøÿýùùÿ
ÿÿÿ	%%%!

	
ÿ

	ýüüûý
þýý


ýû÷÷÷÷÷ùþ	þûùúüþÿ

ÿú÷ùþüúúý


ÿ!'*(& &$#
		ÿþÿ	þýÿ


ýùøøøøþ
		
ÿûù÷÷÷÷øü
	
üûûü		üúøøøúý	
üúùúúù÷÷÷÷÷÷øûþ
ÿýþ"$" ÿþþþÿÿüúùøøøøøøûþ

!!!÷ôô÷üþÿ
þÿÿûùúþ
üùùû
üûý		
ûôôøýöôôøý
ýûûüüþþÿ
 "
üø÷úþýúõõ÷÷úÿ	

ÿþýüùøøú
þýûûûúøöö÷û	ÿýûûü
ýüûüýýúøø÷úýýýÿ	
ÿüûûüýýýüúøõôôôô÷ûÿ	þýüûúúûüÿÿþþú÷÷÷÷ûþýùùùûÿ

	ýþþ	

			ÿýýþ	ÿýûüþÿþûùøùüÿÿúõõôøþ
ùöøÿøôôôôô÷ÿ	


ÿüü
	ÿýûüÿ
ÿûûüþþ
"$!	üøöööö÷ûýþúøøøøøùýÿþýýüüüüþ	
ýúøøùüÿ÷ööö÷ùûýþÿþýüüüþÿ

	þüûûüþÿþþÿ	


ÿþýüüüûûúúúûûûûúúûý			

þ÷ööú
	ÿùôôõûÿûùöôôôôõøý
ýýýÿýüýÿ


ÿûù÷÷÷÷ùýüúøúþ			ÿ÷ôôõùúú÷õôôôôôöøûûú÷ôôöûþúõôõú
ýúùùûûûûûüýÿÿýþ

þüÿ
úöôôôõöúþÿþøôöý
##þþ
	
þýÿüø÷÷÷ûÿþúø÷÷÷ø÷öõôôôôôôôôôôôôôôõ÷úüÿ


ÿüù÷ùý
þôôôôõõôôôôôøý
  
	ÿÿÿúõôôôôôø
øôõùþûù÷õõõõõõ÷ùúüþÿ		øôôôôøûþþýúùù÷øü
	þùöôôôõ÷ûþþÿýûùöôôôõûÿüüþ	
	þüûûûúúûýÿÿ
úõôôôôôõõö÷øùùù÷öööö÷÷øøøøøøøùý
			ýûûûý
úôôôôõøûÿ	
	

		
	þýüþ
þõõö


	ÿüøõõõõ÷ûþ	ÿýüüýÿÿýýýÿþû÷÷÷÷÷úüýúøøøøöôôôø
ýøöõôôöøøø÷ööõôôôôôõöøûýÿûøøüþøõõõõõø	þ÷õõõõöúûüûúø÷õôôôõ÷ùûüýýüú÷÷÷ùü	ý÷÷ý
üõôôôôôõ÷øùúúûûýÿÿþûøøøý	

þþ
üþöõõú

	
ü÷÷üþú÷ôôôôôôôöúþÿøôôôôôôôôôôôôô÷
þúøùþ
 ##!
ÿùôôôôôôôôôôôôôôôôô÷úÿ	!$&'$ 

	þøøøú

ÿøõõõöüüøøøúÿÿ
û÷ö÷úúü -./&

ÿüøö÷÷û

ûüý
	ÿüûûûûû


ÿýúùüÿýù÷ùý
	


	ÿýüüûúúý		
ÿþ			


	


ÿõõõýúôôôõ ÷øø	ý÷÷ý
ÿ$%%"
	ÿþýüûüþýüüý
		ÿû÷÷÷÷û
	ýúùúý

ýý	þúùûûù÷÷ùü

  	

þþþ#)**) $$#

ÿýýþþý

ÿûøøøùþ


	ÿûùøøøøøü

	

ûúùýÿþÿÿÿûùøøøûý		ýú÷÷øùø÷÷÷÷øúýÿ

ÿþÿ $$$$
	ÿþþþþ	þûúùøøøøøøûý	
!! ûööû	
ÿÿÿÿþüýÿ	


	ÿüúûü		ýüüÿ	
þöôùüõôôùÿ
þûùùùúýÿÿ "
û÷÷ûÿýøö÷ú	

þüûùøøøøú
ÿýûûüýýûùøùûþüûûüÿýúøøûýþüøøøû

ÿýýÿ	
ÿÿ

	ýüûûûúúúù÷õôôôô÷ûþ	
	ÿþþþýýþÿþýýÿþøö÷øüþþúùøûÿ


	

	þûúúúý	

þüûûüüûùøøùýüöõõ÷üÿ


úö÷þÿúöôôôôøý	üüýÿ

	þÿ
	þú÷øûýüüþþ$$$ýùööööøüþ	
üøøøøøøúþ		þýüûûüüýþÿýúúúûþÿöõõõøúüþÿÿÿþýüüûüýÿ


ÿüûûýÿþ

þüüûûûûûûûúúùùøø÷øúü	
þø÷÷ý
	úõõø
þúøôôôôôøýýüüüþÿÿ	

	üú÷÷÷÷÷ü
ýûøúþ			ÿøôôô÷ø÷öôôôôôôöùüûúöôôôúþ÷õõöþýüýþþþýüûüýþþþüûýþÿ
	
ÿøöõõöùûýÿÿý÷õõú##ÿÿ
ýüÿÿÿ	ýúøøùýüù÷öõõôôôôôõ÷øù÷õôôôôôôôõ÷úÿ

		þûúüõôôôõöôôôôôõú
þý	úöôôôôôù
úõöú
þüúøöõõõõõ÷ùûýþÿþýüüþþøôôôõùûýÿþûùùùúþü÷õôôôôõøúûûúù÷õôôôõúýÿÿüûýý	ýüüüüüüüþûõôôôõööö÷÷øùøøöõõõöøùúúûûúøøúÿÿÿ

ÿûøøúý
úõôôôõùü
				
	üüüÿ

ø÷ø	þúöööøüÿ

ÿýýþÿýù÷÷÷÷ùûýýøöôôö÷öôôöûýøõôôôôôõõõõôôôôôôôôôôöøúûþüøööùýÿÿýúøõõõ÷ýùøøùúýÿÿýüúùøøùúûüýþþýûø÷øùüÿ		üü	ý÷ôôôôôõùüþÿþúùúÿ
ûö÷ÿ
ÿþÿ


ÿþõôôõþÿùôôôôôõøüûöôôôôôôôõööôôôõþüùúý
		
ÿøôôôôôôôôôôôôôôôôôôøÿ
#%&''%!
ýùøøøøþý	
	ûõõõõøý

üøøøøúÿÿüþ	þúøùøùþ!..."þú÷÷÷úÿ

ýýþ


	ýûûûûûû

þüûùùúþýûøööû

üúúúúýÿ


		

	ÿÿ
		
õõõýýù÷õôôôøöøø	ý÷÷ü
	
"%%!
	
ÿÿÿþüúûý
	ÿþüûùùúý  
þþ
	þúúúý
	þúùûÿ	ûúü	
ýûûþý÷öööùý    
ÿþþþ&****"""!

	ýûýÿ
þþþüùøùúþ	


	ýûøøøøùü

		

ûúúþ	
ÿþÿþÿÿþüùøøøúûýÿ		ûú÷÷÷øùúüþÿ
þþ"$$$$ 
	ÿþÿ""þüûûûûúúûûüýÿ


	þþ	üûûüÿ
ÿÿÿÿÿûúúüþ
úøþ		üôôôû

üø÷÷÷úýÿ
  
	÷õõüüúû
	

	ÿüùøøøøøùüúùúþþûûüÿþýüûüÿ
	ÿúùøøùýþýûúûþ
ÿ

	þýþ	

ÿýüúúøø÷÷öõõööøúþÿþýþÿ	ýüûü	
ÿüúûýÿþùùøúÿ
		

			þû÷öööùý	

	ÿþýüúùùøöö÷úÿøõõöûþÿÿÿÿþþ	

ýùøýüù÷õöö÷úþýùøùûûûü


	üöôô÷ÿ

	ÿþþýþ $$$!

þûùø÷øúüþ	ûøøøøøùûþ	

ÿüûùùúüýÿþýüüýþ


üöõõöúüýÿÿÿÿþýüúúûý	


þúúý

	ÿýúøùûÿ
þÿ
ÿÿþýýþýüúùùùúûûüüûúù÷÷÷÷÷øúý
ý÷÷ø
	ÿûöøýÿûøöôôôôõý	üúúûúûýþÿ	
		


ÿýù÷÷÷÷üÿüúýüöôôôõõõôôôôôôôöùüüûöôôô÷üÿ	úõõõý	ÿÿþÿþûûúúûüüûûýþ	

	

ýûúúüþüùõõõù##ýû
ýþ
ÿþýûúúü

ýúúúýþûùöôôôôôöøüÿþúöôôôôôôô÷ú

	þýýÿÿÿÿôôôôõöõôôôôô÷ý	ø÷ú

ýøôôôôôöü

	û÷÷ú	

þýúø÷öõö÷øúýþþû÷ôôöùüýüúøøøùûýÿýüýÿ	ÿúöôôôôôôõ÷÷ø÷÷öõõõõ÷ùûüüûûý		ÿýüüüüýýþÿ	
úôôôöøø÷÷÷÷øø÷öõôõõöùûüþÿÿþûúý
	þþ

þûùøúý	
úõôôôöùü	

		ÿûùúûÿ		þûûÿÿÿÿ	
	ýûûü	
ÿÿýûø÷÷÷ùüþÿþüùõôôôôö÷øúüþøõôôôôôôôôôôôôôôôôôôôôôõö÷ùúûúøõõõöùüþüõõöÿ	ÿÿþþþþÿÿÿÿýûûúúûþ

	
	û÷ôôôôöü	
	þÿ
		

÷ôôöÿ
ÿ

üúúýþüøôôôô÷þ
ýöôôô÷ý
ÿüúø÷õôôôõøùùöôôôü	úõöü


ÿøôôôôôôôôôôôôôôôôôôøÿ	


!+7=:5$	üúøøøøøøþþ	

üùõõõ÷û

þûùøøøøøýýùúüù÷ôöû
**)úúüÿýýüþ


þþÿ

	


	ýûûûûûý

ûøøøúþ	


þûøö÷ý"%%
üý
üúúúúýþÿ

		
	

	ýúúýÿ

øõõû	ÿû÷õôôôøýøøý
ÿø÷ü
!" 

	ÿý

	þù÷øû
ÿþÿ

ÿýüýþþýüûúøööøúÿ
    	þúùþ	
	

ýüýúøùþÿþþÿûööööûÿ

 			þþþþþ
'****"


þúúûÿ
ÿýûýý	 
		
þüúùûûþ


	ÿûûü
ÿýûúøøøøùûýýýüúûûþ	
	ûú÷÷÷úü	
þúüÿ $$$$
	

!&&	ÿýüüý

	

	

ûøøû""ýúúúüýþüùø÷øúý	
		
þôôõþ
ÿú÷öõøûþ
úõõõý	

ûøøøøø÷ÿ
þùö÷úÿÿ	üûü	ûùøøøûýþÿ	
	þýüýþýýþ		
ÿýûù÷öõöö÷úüþ	

þýûüþ


úù÷øûÿ
ÿÿÿþùùøûÿ


	üøöööööøûþþýûûüþÿüøöõõõ÷û
ýøöøüþþýüüüýÿ	

ÿýþþüûù÷öøüúøøøøøøøû
		
	  ùôôôôýýþ$$$#
	ÿýýüûûüþ	
ýøøøøùûý	


	ÿüûúûüýÿÿþþþþþÿ				ýøööøüÿÿþþÿÿþýûûüý


ÿøõ÷üúöõõ÷ûÿÿ

þýýÿ	þüúø÷÷õôõö÷úüýþýüûù÷÷÷÷øüþÿý÷÷ùþùö÷úýÿüúýþùöôôôôôöüýùøøøöööùü
	þÿ
þúøùùþ

ýüÿüùöôôôôôôôôôôôôôôöùüüüøôôôôõùþøõõú	
	ÿþýþýúùøøùúûüýþÿÿþýýýþÿûý

ü÷õõõõû"##ùöúýùùû	!#
	ýùöõôöùü
þüûýÿýüùöö÷ùý	
ú÷ôôôôôõøü
þûúùùúûüýÿ	

üôôôôõö÷÷ø÷õôõù
üööö
ÿýüüýÿýøôôôôôöûüùùúþ

	þüúùùùúýþüùôôôôô÷úüÿÿ	


	


	ÿýùöôôôôôôôôõõöö÷øúûûûûúûüþ

ÿýüüýþÿ


÷ôôõúüüúø÷÷÷÷÷õôôõõ÷ûýþþÿ

þüûüýÿûø÷õö÷úý	
	ÿýûøöøúÿ
þþ
ÿþþýýþ
ÿ

ÿÿ


üúù÷÷øùüÿþûùöôôôôôõ÷ûÿþú÷ôôôôôôôôôôôôôôôôôôôôôôôôõöö÷÷öõõõõ÷ùý
	üø÷û


	ÿþýüûúûþ

	ý÷ôôô÷ÿ		
		þöôôôôü!''ý	øõôõ÷öôôôôôôøþ
øôô÷ÿüøõôöúüüùôôôûûôô÷þýý	
þúü
ûôôôôôôôôôôôôôôôôôöúþùøøüÿ	+?DDC-ýøøøøøøùý	

þùõõõöü
üøøøøøøùüþùøøý
û÷ôôù)(%ùôôöúü	ÿ


	


ÿþüý


	þýûûûýþùøøøý	
	þûùùÿ%'&	ÿúúúÿ
þúúúûþÿýüüýÿ

	


ÿùùùûÿÿþÿ
üöö÷
	üõõú
ÿû÷õõöúÿ	
üý
ûúü		
	!##"


ýý


úöööü

	ÿûûýýûûûúûüýüùööööú    ýùùû		ÿÿ		ûúúýÿÿÿ	ûööö÷ýÿþþþþ$***'
þùø÷ùüÿ	

	ÿ

 !! 		
ÿýýþþ	


ÿüüýüøøøøøúûþÿÿûøøøøüÿ
	üú÷÷øûÿ  
ýùøúý
"$$"
	%''üûüý	

		


üøøú$&&&ùúúúúúûûýþ	


	þúøöö÷ùúý	
ÿôôöû÷õõöúý


"# 
öõõõÿ
	
ÿÿþûûûþ

ÿùøøøø÷ý

	üöööú


	ÿüùùùûÿýùøøøûýÿ	ÿýüúøøùùûþ
þþÿ	ýûùöôôõöúþþúúùûÿ
ù÷öö÷ü	ÿýþûúúü

		þýýýÿ	
	ÿûøööööööùûþÿýûùø÷øúÿý÷õõõõøýüùûþÿüùùùü			ÿýýþþùôô÷
ùøøøøøøøøý	ÿ    	ÿøôôôôû
üþ$$$#
þüüýÿ	ÿûøøùüýÿ			
	þýýþÿÿþýýýýþÿ			þûù÷ö÷ùýýüüýþþþýýþÿÿ	úõôöý	öõõõ÷ý
	
ÿûûûý	
	þú÷õôôôôôôöûþÿÿþüù÷÷÷÷üÿüüüþþøøú
ùôôôõøúýÿþý
ûõôôôôô÷ü

þûø÷ööôôôõú

þýÿÿýþÿ


ÿüüý
ÿÿ
	øõôôôõõõõôôôôôôôôôõùüüüùöôôôôõúýù÷ùýýüüÿýùøö÷øúûýþÿÿÿþüú÷öööøü !þúøþúõõõõõü!##øööùüûùùùú## 			ûöôôôôôöúÿ

ýûüÿÿþüúûü	
þùõôôôôöúþ

ýûù÷÷÷÷÷ùý

ùôôôôôöøûüûøôôöü


úööö	ýþ	þúùùúýÿøôôôôôöúþúùüÿÿþüúúùúûüýþÿ


ÿýüûüýýûøôôôôôô÷ý			

ýûúøöõôôôôôôôôöøùüÿþüüþ	ÿþýýÿýõôôøýÿÿüùø÷ö÷öõôôõõøüÿ		þýþÿþþþÿÿýûúùùùüý
	ÿýüùöõ÷øý	ÿ
þüüûûý


ÿþþ		


þûù÷÷øùûþüù÷õôôôôôõ÷üÿýúù÷õôôôôôôôôôôôôôôôôôôôôôôôõö÷÷÷öööö÷ùü	üûüÿ


	ÿþýúùúü


üöôôù		


üöôôôôù"''"ýÿ
ýöôôôôôôôôôôõøýú÷øý
úöôöùýýûöõ÷üûôôö
	øö÷ü

	þúüÿú÷ö÷øø÷õôôôôôôôöøúý	
ü÷÷÷÷ûýüúúýÿ'<DDA+üøøøøûÿ	

	ýøõö÷û	

	ýúøø÷øúüÿúùøúÿÿûö÷ü,*(úôôôøùþ	

	

ÿýûûý


ÿþýÿ	ýøøøøÿ
	

	þûûÿ%&&	þùùùü
ùøùÿþûúúüÿ		


ÿùùùüÿýýÿøööõþ
	ýöõùþû÷ö÷úÿ
þüý
"##"	ÿ	

ûöööùÿüùùû
	ÿüûûùûþÿÿü÷öööøþ	    
ÿþþþ   
	

ÿþÿ
	ýöööùþ	ÿþþþþ %&$!
ýø÷ööùüÿ


	


			 !!ÿþÿþ	


þûüýýùøøøùüýüøøøøüÿüú÷÷ùý   	û÷öùû
"!
	

	
'''ÿûûüþ


	ÿ

 ÿøøú#&&&úúúúúúúúûýÿ

	ÿüù÷ööøùûüþÿÿÿþþþþÿþôô÷
ü÷õõõùü
##"
	ÿ÷õõø	
!#"ÿþýúùøùüþ	
ùøøøøùýþúöööúÿþÿ		ÿûùùùùûýþùø÷øúýÿÿ	

ÿýúù÷öö÷øúýÿüúøöôôõ÷û
	ûøùùû
ù÷öööúþ	þýÿýýýÿ	

ÿýýýýý

	ýú÷ööööøúûýþþþüúùø÷÷øûþ÷õõõõúÿ

ýûýýùøøüÿúúû	
ý÷öøÿøõõ÷ø÷ôôöûÿ    	ùôôôôú		ÿüý"#ÿÿÿüüüþ
üúúûþþýýýýýþ	

û÷öööøûÿüúúûýþýýþÿ
þýýøôô÷ÿ
ÿõõõõøþ


üûûû	

ýú÷õôôôôôôöûÿÿýû÷÷÷ùþ		þûúûþ
þùùû÷ôôôôö÷úüþÿÿ
ûôôôôôöüýûø÷÷öôôôôøüúúþýûüþ
	ÿÿÿ

	þöôôôõ÷÷÷öõõôôôôôôôõøûûüú÷öôôôöû
üúûÿ		ÿþÿ	
	üù÷øøøùúüþÿÿþýûùöööõ÷û
!##ûú	üöööööü  ûööùûúöô÷þ##

ûöôôôôôôöúþ


ýûüþÿÿÿÿþýýþûöôôôô÷ûÿ
ÿüúøöõö÷úþ

	ùôôôôôöúýÿþûöôõû	ûöööþüý	
	ýúøøùü	
	ýøõôôôõ÷ûýù÷ùûûûúúùùøøøøùûýÿ	


ÿþýüûøöôôôôôõü


	þüûûûúøöôôôôôôôöùûÿþþÿþþ

ûõõõúÿþúø÷÷÷öõõõõöùý
		
üüý	ÿÿþþþÿÿÿþýüûûýþ


ÿýüùöôö÷û
ÿ

þûúùùûÿ		

ýüü
	þüý


ýùø÷÷øûýÿú÷õôõõõôôôöûÿýüù÷õôôôôôôôôôôôôôôôôôôôôõöøùùúùùùùùúý

	


	þüø÷÷øþÿüùùû	


	
	


þúø÷÷öøý&&ÿÿúõôôôôôôôöøùúý
ÿüüÿ!$$" 
ûõôô÷ûüüúúûý
ûôô÷	ûôôôõúýÿýÿ
ÿýúöôôôôöøúýÿ

ÿø÷÷÷÷÷÷÷÷ûý	1<;5#ýùúý
		
üùùùûþ	

	þýüüýÿ
þüúùý%%#ýý)752
ÿõôôööùþÿÿ		


ÿýûûý

	


	ÿÿ

þúøøøù		

	üúþ#&&
ÿùùùúÿüúýýúùúýÿ	
	


"" ùùùýÿüüÿûöööõüý÷õøýþýú÷÷ùþ

ÿýþÿÿ
"##!	þýþ	

	ÿþ


	þööööûýÿú÷øúÿ

üûùûúööö÷ü  þÿ   	


	ÿøööúÿ	

þþþþ	
	


ûöööö÷úý	


		
!!	ÿ	
ÿÿþÿÿýüý
	ýùúû
ÿûùøúüþÿûúúüÿþúú÷øúý
 úöôöøþ


#'''þûüþÿ


ÿûùøû			
#%"ùøú&&#
þúúúüüüûüüþÿþüúùøøùûýýýüûûùøøøùûþ
üôô÷
ûõõõõ÷ú
	 ###	üùúü"###þýþûù÷÷÷ùý
ùøøøûýÿÿüú÷öööúýûüÿ
ÿûùùùùùúþúø÷øúýûúûÿüøöõôôôöøûÿ


þú÷öôôôôöû

	ü÷÷ùùû
þù÷ööö÷û
þüÿ
		
	ýýýýýýþ			þüûûúûüüüûúúúùùúùùùúýÿøõõõ÷ýþüÿÿù÷÷üý÷öù
üúúþøõõ÷ø÷ôôôúÿýýÿ    
üöôôôùþýþýûüÿÿýýüúûý
ýüüÿ			þþýýýýÿ


ûööööùü
úø÷øúûüüþÿ	þýÿýùõôöùöõõõùÿ		

	ýûûûü


ýúøöõôôôôôõûÿÿüø÷÷ú		þûúûÿþùùú
õôôôôôõ÷ùüþ
ýöôôôõûýüûúùø÷ôôôôö
	ù÷øýþúøùû
		
	ûôôôôøúûûùø÷õôôôôôôô÷ùúúùø÷öôôøý
þ

	ÿûø÷øøøøùûüýþþýüúøöööøû	 $%%%%!þ	ÿùööööúÿÿþ  

ûõôôôôôôôöúýÿüûüýþþþýýýþþÿùôôôô÷ü
		
	þüúúûüþ	

ûøõôôôõúþöôôù
ûúüÿýþ	
ÿúøøùü

þûøõôôôõøü	
ýúùùø÷÷÷÷ööõõõö÷øúüÿ	


	þüúùúúùõôôôûÿÿÿüûûýÿÿþûøöôôôôô÷úý		


ÿ	
þþ	þùöö÷üÿüúùøø÷öõõõöùý
	ÿøøúÿýüûüüþÿþýþÿ
	

þû÷õõõøýÿ	
	ýùø÷øúþ


		
	ûùùÿ	ù÷ù	


ûø÷÷÷ùüþÿùõôöùúú÷ôôõùþ		ûøõôôôôôõõôôôôôôôôôôôöøûýÿÿþþþýþÿ	

		
	

üù÷÷÷÷ú
üü

ÿÿþûúúýÿþýÿýûúúüÿ	ÿþüùöôôôôôôôøý	þýüÿ $%%%%%%"úôôôô÷ùýüùùûÿÿú÷øûúôôôôôõöøûýÿ
	ÿøôôôöúþ

þþ
üø÷÷÷÷÷úýÿ'+-*$
	ÿÿ

	
þûü***
"6CCA.
ÿùööôôöùüþþýüüþÿÿ
	ÿýþ

	
ÿþûøøøøü
		

	ÿùûÿ
 !ýùùúÿÿ
ýýýþþÿ


ÿÿþþÿ """üùúýüþýùööøú		ü÷ö÷ûþÿþýýüúúûþ
þý

ÿûùùùü

 "!
ÿúùùúýÿþ


  úöööøúüþú÷÷øû
ýüÿ		ÿúø÷ùý
  
ÿþÿÿ

	


	
ýúùýÿ	ÿ
		ÿü÷ööööøûþ	

			
	
üüþ			ýüûûüþ	
ýüüüþ
û÷÷øý
ÿÿýúúúøùüþ
ý÷ôôôø

#'''&ÿþÿ
ü÷÷÷÷ú

$%%üû
ÿþþýüüýþþüúùùùúûþüùöôôôôõ÷úüÿùôô÷	


	úõõõõöøýú÷øû
 ##!
	
#####þýÿýù÷÷÷ùÿùøøüþüúùø÷ööööúúùùý
ÿüûùùùúÿ
üù÷ùûýü÷÷÷øü
ýøôôôôôöùý	

		ÿþüú÷õôôôôôöúþ	

ÿü÷÷÷ùùüýúøöööö÷þþü		


		
þýýýýýýþ	û÷ö÷øûþÿÿÿûùøøüýü	üøøüýûûþúööø !


ýøõöùûúöôõù	ÿýýýÿ
û÷öõùþÿûùùûþÿÿþýüûûýüûüÿÿúøùû	ÿþÿ
	ÿÿ


þýûüý

ú÷ö÷ûþ	þ÷õõõ÷øùûþ	
	ýøõõ÷úþ
úøö÷ü	ÿüüüýÿûûûû

ýüûûûú÷ôôôöûÿþûùúý	
ýüþ	

ÿûúúü
öôôôôöõõõøýûõôõø	ýýþþýýüú÷ôôôôûü÷ö÷ýÿû÷õö÷ýÿþÿ		þùõôôùýÿþüú÷õôôôôôôõ÷÷øùùúúúúþ

þúø÷øøøøøøúûüþÿÿÿþýüüþÿ
%%%%%$ 

ýùöööùþ	
	ýöôôôôôôôôöøûýþÿþüûûûýýýüúúûþýþ
ûõôôôöü	
ÿýýýþÿÿýû÷ôôôúøôôú

	þûúûýÿûöôôôôöú
üøõõõõõõõõõõõööö÷øûÿ


	

ÿûúüÿöôôùþûùûþÿÿüúúüÿüøõôôôøý	

ýüþ	
	ÿüùøøùûþýüûúùø÷õõö÷ùý	
úôôö

þûùùúúýÿ

ýùõõôõøü
ÿþüøöõ÷úýÿ

øööüþöôöý


ÿûø÷÷÷úýÿøõõøüþþúöôôöúþ

þúöõõöööööõôôôôôôôôôöùûÿþüý
	þþÿ

		

û÷÷÷÷÷øÿ	þùùÿþüûûüýýýüûúøööøúÿÿûùùùúûûù÷÷øû

üøõôôôôôôôô÷þ
	ùö÷ú	$%%%%%%%%%$úôôôôõøþ	ûôôôôõ÷øùúüÿúôôôôôôôôôöü
ûõôôøþüýþ÷÷÷÷÷ý			*5555-'!	
	ÿ

	

ýý***$)=CCC8#	ú÷ôôôôöüþûúûûûþ	þþý
ÿÿûúøøøûÿ	


üûþýûý

ÿþýüüýÿ

	
ÿüüüüüýÿÿýýýÿþÿ""""!	ýþÿþýúûþüùøøúûüüüýýýýÿ		þùùþ
	ù÷÷÷ùþ	ýùùùùùúþÿþÿ	


	!!! þùöö÷ùûÿüùø÷øûþ	
ýûüþ


þýýþ 
	ýüþþüý	üúûþþþþ
þûøöööööúý	

þüüüýþüúøøùùý

ýüüüý

ú÷÷÷û
	

ýúúúúúüþ	
	úôôôõû	#''''"þþÿù÷÷÷÷÷
	
	#%%ýýÿ	

ÿüúúùùûûûúø÷÷øùüþüöôôôôôôõ÷ùûüýþýûûüÿÿ÷ôô÷ÿ			úõõõõöøûýþþú÷÷÷ú


######ÿ	
	ü÷÷÷÷üúøù	üùöööööööøûÿùùùý

ýúùû
þúùúüþû÷÷÷÷øü


ÿûöôôôôõúþ	ÿýüûúù÷õôôôôôöøúýÿ


ýûù÷÷÷ùùÿ	ÿýüøööööû
þýý

	


ÿþýýýýþþÿ	


	ý÷ö÷øþüüûüÿ	üû
ÿúùüþùööúþÿøööù """


ýøöøüÿþùõöùÿýýý

üùøúüýüúöõõøûýþþýüûûúúúûüþþûúûþþúøøû			

	ÿÿÿÿÿüùùúý
ÿüùúüþ
ýöõõõõöøûþ

ü÷ôôõúÿ

ÿýüýÿú÷÷÷ùýþÿüûûû	ÿþþþýùöö÷ûýûüÿ

ÿÿ	
ýûúùûýÿ÷ôôô÷ø÷ôôöû
	úöøüÿþþÿýú÷ôôôøüüüøõöøýþûöôõõúÿýüýþ			ÿþüüüþþûùøùúþþüú÷õôôôôôôõö÷øùûý	

	ýúùøøøøøøøøùúýýüûüÿ$%%%%%#!þúøû
	üøööööù 	
úõôôôôôôôôõö÷øøùùùúüýýüúøøùþÿøö÷ÿ
üöôôôöü
	


þùõõõõö÷ùüþÿûõôõû		úö÷þýüþ			


	þýýþÿÿýúùùùúüþùôôôôô÷ý	øõõõõõõõõöööõöööööû	

	úú
	üôôøûøö÷úüþ	

ÿþÿþûùûþ
ü÷õõöúÿ	


	

þüýÿù÷öøúüýÿþýüûúùø÷ö÷øúý	
	

ÿöôôõÿ	ýúø÷øùüÿûù	þùõôôôöùý	ÿþÿû÷öõ÷úüþ	ÿ÷õôúüöôöû	

üøøøøûýÿùööùþÿûöôôõùýÿú÷ö÷øø÷÷÷öõôôôôôôôõ÷úý	ýûüþ

	þûûü			
ûø÷÷÷÷úþ
ûö÷ý
ýúøøùùùùø÷÷öõöøûýúùùùùúúùøøùü	
þÿúõôôôôôôôôôùýøøøú"%%%%%%%%%"
ûôôôô÷û	
ýôôôôôôô÷ûýÿýùõôôôôôôôôôú

þø÷öú	þÿ
ú÷÷÷úÿ	þýøøü	
+5555.'"ÿ


	ýü	'**"'7CCC7&þúôôôôôùÿþûúûûüÿ	ÿþþþ
 
ÿüûúùùü	þþÿ


ÿ

ÿýýüüýÿ	
	üüüüüüýÿÿþýýþþüþ
!""" 
ýü	ÿþýüûúùùúüþÿ
ü÷÷þ
ùõôõùþ	
ýùùùùùúþÿýþ					!!!! 	ûøøùúýþûúø÷øûþ


ÿýþÿ	


	ÿÿ   
þüþÿüûüÿ		þ÷öøÿ	ÿþþþþþ	

ÿüûøööööøüÿ


	üüüüýÿýûùùùùùü

þüüüüÿ

û÷÷÷û
			
ýúúúüüþ


ýöôôôùþ	ÿ"'''#ÿÿÿÿÿ	ÿ÷÷÷÷÷ù	
	ÿ

	 %% 
þþþÿ
þüúùùùûüüúø÷÷÷ùüþûõôôôôôôõö÷ùúûûûúúûÿýöôô÷þ
üõõõõøùúûûú÷öööü


				"#### ýøöööû
ûøû	
û÷ööööööøúýûûú
ýûü
ÿüúûýþÿÿüùø÷øúüÿ	

þú÷ôôôõùþ

	ÿýúù÷÷õôôôõöùúüýþ	þüûúúø÷÷ùü
ýøöööû		üüý

	
	ÿÿÿ	

øö÷ù	þýýýþ	ÿûû
	ÿúùüüöôôøýÿùôõû	""""" ü÷õùÿüööøýýý	
			ÿüûûûûú÷ôôõöùüýýüûûúùùùøøúüýûûûþþúúúü

		
ÿûø÷øú	þûûüþ	ýõõõõõ÷øûÿ	ÿüøôôôõü		ü÷÷÷÷úüþüûþÿÿüùøúýýþ

ÿÿþüúúúýý÷õô÷ùúøõô÷û				þûüÿÿþüùöõõ÷ùùùöôõ÷ûþû÷ôõõùþÿþýüþþÿýûùøúüÿýûûûüþÿýûùøöõõõôôõö÷÷øüÿ

þûúúø÷÷÷÷ööøúýþüúùú$%%%##$#þøööû
úööööö
#"
þý	þúöõôôôôôôôôôõö÷øùúüþþýúùùú	
÷öôý
ûõôôôõúÿ
	
þ÷õõõõõö÷úüþþù÷øýýúûþùøû


ÿþþÿÿþû÷÷÷÷ùýÿ	úôôôôöúÿ
øôôôôõõöö÷ööõöööööùÿ		ÿÿ

ÿúûÿôôöýúùùùúûþ	

	ÿþþÿÿÿÿÿÿýüûý	ýùöö÷ü	


	

ÿýþýöõõøûýÿÿÿÿþýûúùøøøùúüÿ		üõôôõÿþüùöö÷øüþ÷õ

þùõôôôô÷ú	þþþÿÿÿÿþüùõõõöøúüýýýýûúûûý
		
	þöôô÷þÿúõôöú	üùøøùûþþù÷÷ûÿÿúõôôôøý
ÿú÷÷ùûûúøø÷÷öööööö÷÷øúý
		ÿýûüÿ
ýú÷øùþ
üúùúüüýþ
øôôûþûø÷ööööõõõõõõ÷úþýúùùùüþþýûúûüÿ

ýûüÿýøôôôôôôôôôôû
	üøøøü  
ýùø÷ùý
úõôôôôôõùûüüûúùöõõö÷ùøõôôôù


ýûúüÿ
!! ÿÿÿþÿýý÷÷ü&-/1/*% 
þýýþÿ		#%# 
ÿûùþ #$
 *235/'
þ÷ôôôô÷üÿýüûýÿ			 þüüþ	þüüþÿ	

		


	

ÿýüýýþ	


	

þüüüüüüþÿþýýþþþüûý
 ""!	þ

ýûýýù÷÷÷ûÿû÷øÿ	

úöôõùþ	


þùùùùúýþûüÿ


				!!!!
þûúûüþÿüùöö÷ùþ

	þýýÿ	

 ! þýþ
   ýûüýýüúùúýúöööþ

þþþþþ
þüûù÷÷÷øúüþ
	


üüüüüþÿÿýüúùùùúý


	ÿþüüüýÿ	
	ü÷÷÷úÿ			


	
þüûýÿÿÿ


øõôôøý	
ÿÿþþ#%$ÿþÿüûþ	ý÷÷÷÷úý


ÿ


$$
ÿþüý
ÿþüúúúüÿýúø÷÷øûýùôôôôôõõôõö÷ùûüüûûüÿüõôôõü	ÿøõõøûüûùø÷öö÷úÿ	


 " 		

þù÷÷÷ùþ
üúü		ùööööööùûüýþþÿüÿ	þþ
ÿýýþþþýýþþþþþþþþþÿýûù÷÷ùü

þüüÿ
ÿüøõôôôôõ÷ùüÿÿûúøúüþþÿ

	þùùøüýúûý


	
	
û÷÷ú	

ÿýüûüýþýùùÿúøúþÿýùôôôøýÿúõ÷ü"""""" úõôùÿøõ÷ý	


þýüúøõôôõõ÷úûüûúúùø÷ööö÷úþüûûûþþûúûþ

		

	þúöõõøü	ÿýüýþ	
üõõõõöøúý

ýüÿûøôôôôõü


ø÷÷÷÷úý		ýüý

ÿ	
	ÿýûûýÿÿûúøúþûøööùûûùöô÷ù


	
ÿþüú÷÷ö÷÷÷öõôôõøüýÿÿýùöõõøûüýýýýýýýþþû÷÷ö÷ýÿþÿÿþýþþýûøõôôôö÷÷ö÷û


þüûù÷÷ööõöøúý
ýú÷öúþ ""!$%%%ùöööû
ûööööõþ! þúúþýûúù÷õôôôôôõö÷øùûýÿÿûùùû	úöôÿý÷ôôôôôøü
ÿùöõõö÷øùùûüÿþÿÿþ

ü÷öú

ÿþýýþþüù÷÷÷øü

úõôôøþ

ÿøõô÷ùúúùø÷öõõöööööøýþýþ	
þúý! ôôô


üúùùùúýÿ
	þýýýýýþþþþþ	ÿúøøùý	ÿþýÿ

þÿûõõõ÷üþÿÿÿÿÿþýûùùøùúûý

ÿúõôõ÷ÿ		ÿüú÷ööö÷û	

öõ	

ýùõôôôôöùÿþüûúùùúùøöõõõõøùùùùøøöõö÷úý	


	ýöôôõùûûù÷÷øúýÿ	
	þûúùúüþÿþûúúüþþýøôôôôøý	
	üù÷ùýþþüúøøùúûüüûûûúùúý	þþþþþýýÿ

ÿüù÷õôõöúÿ
þþýþþõôôù

þüúøøöõõõõõõõõöùüÿ	
ÿüüüÿýûûûþþýüûúøø÷öõôôôôôôôü	
ÿýüþ


ûôôôôôö÷÷õôôôõöøüùôõú
	ÿýüý

	ÿýýþÿ	!!!
ýüþ
	ýûûúûþ
			
$%%%ÿüûûûù÷÷ú


!
ýùööôöùüþ
	þûúúü

	üùùùýþûûýÿ	ÿüúùûþ


ýüüüüþÿýûúúúüúøý	ù÷÷÷ü	


üûü	
			ýúùùü	

üúûÿ	üûûû		

!!!	ÿü÷ôôô÷ü
üüü		"$$!
	üûùùü
ýý	ûøøùùùùùûýÿ÷öööþ
		


ÿÿþýüûûûüþþþýýÿ


	ÿüüüüüþÿÿþüûûüý	
	ÿýüüýþúúùúý


		

	
	

	ýùööúÿ
þþÿþýýýýþüûý

ûøøú
ú÷÷÷ý

		
ÿüýþýýüûüýÿ	ÿûù÷øùúþþ÷ôôô÷ùúøöõöùýýôôôôûÿüùúþýùö÷ùý	
ÿþüüûúùúþ
þüýþù÷öö÷øúýÿÿþüúûþ
 
	ÿÿþüùùúý

ÿþþþþþýüýþÿ
	üøøøü

ü÷ôôôôôùü	
				û÷÷÷û	

ÿþÿüûùøøûý	
	

	!!üùý	

üúø÷ùúûýÿ
ù÷÷þ		ýù÷øúûùöôôõúÿýøú""""""" øôôú
	ùõõù	þûøõôôõõöøùúûûúøööööøûþ	ýûûûýÿþýþÿ


	þþÿ

		ÿÿ	ýøõôôõøý
	þüüþ	ûöõõöùüýÿ	ûøøü

û÷ôôôôöü	
	û÷÷÷ùþ


ÿþÿû÷÷öùüþÿûúúûýýüúøøùûýýûù÷÷÷úý
		ÿþþýüúùùøøø÷öõôôôõöøûþþûùø÷øøøùúüýÿýù÷ööøüÿÿýûûüüöôôõøúùõôø!"	ûùúüýÿÿÿüúøööõö÷ùúýÿ
ü÷õõöû
#%%%%ýööö÷ü
ýøøúüýþÿ
ûøúÿ	
	ýùõôôôöøùùùúüÿýùùþ
#!÷ø"#	ýöôôôôôôõ÷úþýùøøý	ÿýýÿýüüýÿ		ÿúøøû	ÿýûüüüüüüüúøøúþ
ùö÷ü
ûøøúÿÿûùöõõöööööùüÿÿýýþ	
	üûÿ""õôôý
ûùùùùúüÿ	


ýûúúûüþÿûùúûÿ
þûùøúüþ	


üõõõ÷üþÿÿþýýþþýüùøøøùüþÿþ	üø÷øúüþüúùø÷öööööû		ùõ


	ÿüøôôôôôöùÿÿüøöõõõõõõõõö÷øøøøöõôôôôô÷ûþþüüüöôôôõ÷øúûüüûûûý	ýüûûüýýþÿÿÿþýüüýýüúöôôôôùþ	þù÷÷úÿþûùùûþÿýûûý
	ýûúúüüýÿ
	þûøöôôôôôöùüýþþÿ

		üûýüôôôøÿù÷ö÷ø÷öõõõõõõ÷úþ
ÿÿ
	ÿùõôõùüÿúöõõøúúùöôôôôôõþ		þûúùøøøúüþ

üôôôôôôôôôôôõøü

ùøû


þùõõõõöùü

	ÿüûúüÿ !!!ÿ

		

ÿÿ	ÿþÿýûúùùü
"%%%!	øõôôôöõõöøüûùúýû÷ú
ÿüúøööùûÿ		ýøøøùÿ &%"
	

ý÷÷÷÷ý""!ûúúúúÿ	
ýùûúøøøúþ


ÿþþÿ			ýùùùúþ


þüý
ø÷ÿ
û÷÷÷ÿ	

ÿýüýÿ


ÿÿÿ	
		ÿ

üûûûÿ	

		øôôôô÷ü	
ýûü	

	
!$$"	ú÷ôöúÿ
	úùýþùöööööøúûþÿøöö÷

	


ÿÿÿüûþþ


ýüüüþÿþþþþ

	þüüüýÿþüüýþ

				ÿ	
	


þûùûÿþþÿýûúúúüþ
	þûûûþýùøøøþ
	ø÷÷ú
	

	üûÿ
 þûùúúûþ
þú÷ö÷÷úýþþúõôôöûÿýù÷øüöôôôûÿ
ÿÿùö÷ü
ÿüúûý	
þýÿýúøúÿ
ÿýþþüûúúûýÿüùúü	


!!ÿýúöõøý	ÿüùùùùùûýþùøøøúÿ	þùôôôôöý


	ú÷÷÷ý!	ýù÷øøøúý	þýýþýýþ
			!!!!þ		þùöõõ÷ùúûýþûöõöüüù÷ö÷÷öôôõ÷ûýþ
!""""""!÷ôôúúôôöý

ÿþþþþÿüùöôôõõõ÷ùûüüûøööö÷ü
þûûûþÿþþÿ	
ÿþþþÿþþþ	ÿû÷ôôôôõùý	
	ÿýüýüøö÷úý	"" ÿøööú
	üøõôôô÷ü

	
  ýùùû


		ÿýýÿÿþü÷ôôôöùüÿýüýýýüúùùûýÿÿÿýûúø÷÷ú
	øöõùÿýüüüüüüüüûúùøöõôôôôô÷ýÿýûøöööøúüþû÷öööøûþ				ÿüù÷ùûÿøõô÷ûýûõô÷%((üööö÷ö÷øøø÷ööööö÷öõõ÷úÿÿýúø÷ö÷øúúüýÿþùõõõõ÷ý	%%%%
ûöööû
!!ýûöôôôôøþúùúÿ		ýøöôöùûüûúûüÿúû#&&ûü &&øôôôôôôôôôôõ÷øúüýýüúø÷õõõõöü
þüûüþ
	üûþ

ÿýüúùùúûý


ÿûø÷øúüýýýýýûûüþ	þùùûþúùúü	ýú÷õõöööøùúüýýþþþþþýþÿýúû
""õôôù	
þúùùùùùùûþ	
	üùø÷øûþ	
	ÿýûûûýÿþÿüøøøøùûý	


				ýöõõøüþþýüüüýýüûøöö÷úýÿûûûÿ
üù÷úýÿÿû÷ööööööööööü! üõ	


	ýû÷ôôôôôöùÿ		ý÷õõõõõõöøùúúúúùøöõôôôôôöùüþÿûùùüÿûöôôôôõøüÿûúû		þýüüüüüýýýýþþþþýüûùöôôôõùý
	üø÷÷úÿÿüúûýýüý		ÿûùøøùúüÿþüúøöõôôôôôö÷ùûüýþÿÿ

	üûýýöôôùÿúø÷÷ø÷õõõõõöøûÿ
	û÷÷÷÷ùûûöôõùüüúöôôôôôø

þüúøöõõôôõ÷úý	öôôôôôôôôôõøûÿ
ûúü
ü÷ôôôôô÷û	

þýûüÿ
!! 
	
üõôöÿ		þüüþÿüûûûûý

%%% ýôôôôôö÷÷øùûÿÿýüüþÿþùôôôô
þûø÷øùþÿøøøùþ
"''&
	
	
	þ÷÷÷÷ý)*'úúúúüüööù÷øøùþ	

þüüý
	


	þùùùúÿ	

þþþûù
ÿøøûþúùúý


	


þûûû


	
úôôôô÷úÿ


þþþÿ


	$$ þÿ	ùõôôøü

ø÷úþú÷÷÷÷÷÷úüÿúööø		
þüþÿ	

	ÿÿÿþÿ


ÿüüüüÿÿþÿ

	

	


þûüÿþýûùøøùûþ

ýûûüÿ
ýùöö÷ýø÷÷ý
			


ýüýÿúøøøû	þú÷õöö÷úûûøôôôøþüùúý
	

ùôôöþ
ÿøõ÷ÿþý

ýúøùûý
ÿýýÿú÷÷ûþýþÿÿþÿÿÿûûü


"%$ 	þüøôôöüüùùù÷øûÿÿúøøøùþüöôôôù

		


ú÷÷÷ÿ ###!


ù÷øøøúý	

ýýýýüüþ
		

	
!!!				þø÷õõöøùúûüýþþýüøõõöüÿûù÷õõôôôõ÷üÿ
!""   øôôúùôôöüþüüþþþþÿþûøöõõõõöøùüþþþúöööùÿ
üûüÿþþÿ	


ÿ	
	ýýþ	þú÷ôôôôôøû


ýüüÿúùúý"" üöööù
ýú÷õõöøý

"" ýüÿ

	

		
ÿÿýüüýüùõôôôõøü	

ÿþûúûüÿÿýú÷÷øþ
ÿôôôõýüúúûüþÿüûù÷õôôôôôöüÿýú÷÷÷ùûþÿÿüøööööùûÿ

	ÿüùøøúúø÷úýþüöõø'((ýööööööö÷÷öõôôôôôôôôõøþ	þûúùøùùúúûýþþúõõõõõøü
 %%$þøøøü!"

üõôôôôôûûøøùýÿúøö÷úüüûúûüûý"&&üý
!&&õôôôôôôôôôôôôôöùúûúøöõõõõõøý
	ÿýúúüþþøøþ
þú÷öõ÷ùûý		ýú÷ööøüþÿþýüüþ
ÿûûÿüù÷ùüÿ
ýú÷öö÷÷ùûûûûûûûûûüýþÿÿüûùøú""õôô÷ÿûø÷÷ùùùúüÿ		û÷öõ÷úý
þþýûûûüþýûý	üøøøøøúý


	þøööøûýýüûûüýýüûøöö÷úþ
	þúøùý
ú÷÷ûÿüøõööö÷÷÷öööøü!!ýõþ

	þüú÷ôôôôôöùÿ
	ÿ÷õõõõõõ÷ûýÿþýûúøöôôôôôôôöùûþüù÷÷ùüüûøôôôôôôøÿ		ýûûÿÿþüüüüûûûüýÿþûù÷õôõõöùüÿ	
	ÿû÷÷÷úþÿýüþ


þýýýú÷õõö÷úþýûúúúùøöôôôôôôôöùûýþþÿþý
þüÿÿøôõú	ÿüúùøöõõõõ÷úþüù÷÷÷úýöôöúþýúõôôôõùý

	ÿþüûúùùøöõõõôõöøûÿ	

öôôôôôôõ÷ùûýÿ
üûþ
þû÷õõõ÷ûþ


	ÿõôôôöþÿüûûüþþýûûûûþ


##$úôôôôøûüüüüüýýþýöôôôôþüøøøü###
úøøøûþþþ%'''
ÿþþþþþþ

ø÷÷ù	$//,úúúú	!!üõõúûøøøøý	þúøøúý

		
	ÿùùùú	
ûüúù
ùöõøü	
ÿüüý		


ýüþ


	ûôôôô÷ûþ	ÿþþ	
	


  ýûþÿþúôôôöúý	
	
ýõô÷	
þú÷÷÷÷÷÷ùü	üö÷ú
þÿ
	

	

					ÿ

ÿþþþÿþüüüüÿ			
	


þüÿýúøøøø÷úýÿÿþýþýûûüþÿûùøùûÿýùøú


				ýüüúõõõù	þùõôõôõ÷øøõôôôøÿüý

	úùü		


ýõõöÿûùü
	ýúøøùúþ
þüý	þüýùöööüÿüüý

ÿþ
þÿ#''&!
ýüüýÿþûùõôôôû	þùùù÷øü
	ýùøøùþû÷÷øý	


ú÷÷÷
#####
ýùøøøúý

		
ýýýýüüÿ

	

 !!!


	þø÷õõö÷÷øøøøùùùøõõõ÷þ	ÿüøõôôôôôõúÿùôôú
øôôöýÿüüüþþþþþþþÿüù÷õõöö÷øùûþýøöøü
þýÿþþ


þýþÿ	ýúöôôôôôöùÿ


	ýüûÿ

þüý""ÿøööö÷ÿýúøö÷ùýýüþ	

"""
	
ÿÿýûúúùøöôôôôô÷ûÿ	

	þüüýþù÷øý
ÿôôôôû	ÿûùùúýýúøöôôôôôôûÿýúúúüþýùøöööö÷ûÿÿûøùúþþüüýÿÿý÷õù&((ûöööööúûüûøöôôôôôôô÷ûÿ	ÿýûùøøøøùúüþÿÿþûø÷õõõ÷ùý
üøúÿ!"úôôôôôùÿþùöõ÷úý


ýûúùúúúùøùûþýÿ#!ûý&#ÿôôôôùúúøöôôôôôô÷úüûùøøøúûý
	ÿûùùú
	øôøý


ùõõõõ÷ùüÿûù÷õöøûÿüûý
þþüöôôùþ
ýúøùúûüýþþýûùùøøùúüþÿú÷öõõùþ	õôôõý		ýûûûûúùúüþ	úöôôõøü	ýûúùùúûþüøûþýøøøøøúý

	

þù÷öøúûûûûûüýþýûøöö÷ûÿþú÷øûýöõöýýú÷ôöööøùù÷ö÷ùý!!ýõúþ

þýýýþþþýüûùöôôôôõøû	
øõõõõõõúþüúøöôôôôôôõöøûýýýûù÷÷÷øø÷õôôôôôõúýü	ÿþýüûûúúúûüþùöõõ÷øøøøùûþþûø÷÷øûýþþýÿ

þþÿÿüùöôôôô÷ûþÿþüüúùùúýü÷ôôôôôôô÷úüýýþÿýúúü
ýøøý

üøöõõöøü	þúøú
úøùýÿþùôôôôû

ÿþýûúùùúûýþÿÿÿÿýûúúúûýýþþÿöôôôôõøýüûý	
þüûüþ


	


	'*,)#ÿùôôôôô÷úüüýüüûûûûûûý	
øôôôûþþøôôôôü	
þüý	ýûùûþÿÿÿÿÿ	$*,**$ÿüøøùúúûüýþþþþ''''ÿüÿ

þüúúùùúý	ûùùþ+//.úúú
%%"÷õõù
ûøøøüÿ
ÿþüùøøøúþ


	
	üúùû	

	


	

''
	 úõôôöüÿýùøùþ	ÿúöõ÷ý
	

	


	


ýöôôøýÿ	

	
üüýûûþüûýýöôôôöøü	

ùôôôýÿüûùùùùøúý
úúþ	ýûûüþÿ


	
		

	

þþþþýüûüüþ
ÿþüüüüþ	
	

	


		

ûý
ýøøøøø÷úüýýû÷ööøûýýüúûüÿ

þýüûûûûûüýÿÿýýþÿþÿ
ÿüüüõõõ÷ý÷ôôôôôõöõôôôôø

	
		
ùõõöøöø

þûùøøùü
	ýý	
þüýùööö÷üýüúùùü	


	ýøù"'''$
ÿûùùøúüýüúøöôôôôúþúùúû	


		
	ÿýûûþ
	ÿþþ

	
þøùú####!	
#ÿùøøûý


	
þýýýüÿ	
	
 
ÿûù÷ö÷÷öõõõõõö÷öõõõù
ûöôôôôôô÷ý
üöõûÿöôôù
ýüÿþþýýüýýÿüøöõõ÷ùúúûýÿüúü
	

ÿÿ


	ÿýþ	
ýúöôôôôôöùÿüüúÿ
þþ
úöööö÷ûüùùûÿÿú÷øü	
ÿþüý"""
	

ÿþþÿýûúûýÿýýÿüúø÷öõôôôôôõ÷ûþ
ýýþ

	ÿüüÿôôôôü

ýú÷÷úþ
ýùöôôôôôõüÿþýýüûùöööööøúüþÿýûùùûýþÿýø÷û#&!ýöööý	
þúôôôô÷ý


þù÷õõõööö÷øùúûûüýýþþþþþýüüÿ	


  ýüüûýÿÿû÷õôôõ÷øúüÿ

þûù÷öõö÷øúýÿ	þùûúôôôûüùôôôôôû		þüûûüÿýøõõ÷üþýøôôøþ
	

üõõõõõöûþúø÷ö÷úý	
üùùû


	
ÿöôôôû

úøùýÿûø÷ö÷øúüý÷ôôôôöû
ýôôôôùþÿÿÿþøôôôô÷úÿ
	üøöõõøúþü÷ûû

	ÿúøøøøûÿ
	þýþ		ÿûùø÷øøùúûüýþÿþüùö÷øûÿûùùûúôôöþ	ýúø÷÷÷úüýýûúúüÿ
! ûõ÷ü
þûùùøùûûüûúùøöõõõõ÷úý
úõõõõõöÿýûúø÷ööõõôõöøúûüûùø÷öõôôôôôôôôöü	ÿ


ÿýüúúùùùúüþøõô÷ûýýüúùøùúûüþÿÿþûù÷÷÷ùúûýþ

ÿýûù÷ôôôôõùüýûùøøøùúýûöôôôôôôùüþþþýþþÿÿüøøúÿ
		
ýýþùöõõùü		

þûûþüüÿþùôôô÷	üþÿýûûúùøøùûþ	
	ýûù÷öõõö÷øúþ÷ôôôõùý

þüûúüÿ
þýÿ	ÿ÷ööøþ
	ÿýþ#,,,,)"ûøôôôôôôôõ÷ûþÿÿüúûûûý

þÿýù÷ùû

	ÿ&'&
ûõôôõýýööø

ýûûýþýüûüûüþ!'-----' ýúúúùùúûþþþþ
&''#üüüÿûøøøøùýþûü$///,úúû	%%%#ûõõõõúþúøøûþ
ÿýûúùøøøøøûÿ

þüûý	
	

%**  ''üöôôôöûþýúõôôùý÷ôôôü
	


	

ÿþÿÿ
	ÿù÷øþÿÿ		ÿþþÿ	øøù
úûûÿûûüúôôôôôöúý


øôôôúÿþþýýûùùý
ÿþÿûûûûûûþ


		ýýý	ýüüüûùùûüÿÿþþÿþýýýüüüýþ	


ÿþþ

	

ûûý
þøøøøøøúýýüùõõõõ÷ùúúûüÿ	
	ÿüùùùüÿþüûúúüÿýüüüüýÿüý
ÿõõõøúôôôôôôôôôôôôôù
		
		
ýöõõö÷ööþ	
þûùöõ÷ü	þ
		
þûýúööööøùøööøû
ÿÿøøø$''' þúù÷ö÷ùùø÷õôôôôôùÿýýÿ	ÿýþ		


	üýý ###	
&)(%þúúüþ
		

	þýþÿ	

		

ÿþüúùø÷õõõõõö÷÷õõöû	ý÷ôôôôôôöü	
	ÿùøûûôôôü
þ
þüþÿþýýýýþÿþýúöõõõøûýþÿ	þÿ

	
			ÿÿÿ	ÿýý

	þû÷ôôôôõøû

ýüúÿ	üûþúöööö÷øùûýÿúúüÿøôô÷þúõõöú"""
ýüüýþüùõôôöü
þüüýÿüú÷õôôôôôõõ÷ùüþ
ÿþÿ

	
öôôõüÿýûùööùÿ		ÿú÷õôôôõøý	ýüüþÿýúööööööö÷úü			üùöõ÷ùÿ	ÿýûûÿ
 ù÷øùôôöý	
úöõõõõõõõõõõöùûÿýø÷÷ü


		
!"""""!
	ÿýú÷õôôôôôôôôøÿ


þþýøöôôö÷øùúûüþþùøú÷ôô÷
	üöôôôø
üøöööøûþþøôôôôõõôôôø	
ÿ÷õõõõõû
	þú÷õõöùýü÷÷÷û	

úôôôõý
ü÷÷úû÷öõöøúýý÷ôôôôõøþúôôôô÷úÿ		ü÷ôôôôöùý	üõôôô÷úþýøûû	

þüúúûþýýýÿýûù÷÷÷÷ùûüþÿÿýúøøøûþ
þûüýùôôöþ	
ÿýüûüýÿÿþþþ	úõ÷ú	ÿüùøø÷øùúúúùø÷÷ö÷÷øùüþ
ûöõõõöû
ÿýüûúùøöõõõ÷ùúúúù÷öõôôôôôôôôôöý	
þüúùøøøúüÿý÷õõùÿýûùø÷øùûþþþýúùøøøúûüÿ

	ÿþýûùöôôôõøúúù÷ö÷øûþ	
	þùöôôôôøýÿýýýýþþÿÿÿÿüúúûþ


þùöõøü


	ûüþþÿúôôôüûüÿýúùùø÷ö÷øúý


þú÷÷÷÷÷÷÷ùý	úöôöúý	


ÿþÿ		ýüü	ýööööýüøöú
!+,,,%
ûöôôôôôôôôôõúÿþûûüþ

ÿýþÿ

	ýûûý	þ***
û÷öøùþúôõ÷
þüýÿÿÿýüýþÿ	%*----,' 
þþüüýýýýý

"&#üøüüøøøøüýüý (///*úú!%%%"þõõõõöÿûùúýÿ	
ýúøøøøøøøû
ÿüûþ	


%**"$*'úôôôôõúýüøôôôùþûõôôôý
	ÿ


		


þûúûÿþýýÿ
ûúûýüüÿ


	ÿüüý
øøøýÿúûûÿýûþþøôôôôô÷û
ùôôôùþÿüùùý
þûûûûûûý			


ýûüüþ

ýýýýýýýýþýüýýüüýýýýýÿ	
	þýûý

	
	

úúüÿøøøøøùüÿÿþúöõõõöùûüþ
þúùúýÿþýüüûûûûþ
þüüüüüÿ	þþ

÷õõúùôôôôôôôôôôôô÷þ
		  ûõôöûöööþ

ýúöôôø		ýûüü÷ööö÷øöööøû

þþÿüøøù%''$ÿûùøö÷øø÷÷öõôôôôùÿ

	ÿÿ	þþ	


 
		
'))(üûþÿ		

ÿ


ÿÿ
	ÿýûùöõõõõ÷øøõõöüÿ÷ôôôôôõøýÿÿ
	üúüþÿýøôôôýÿüýýüÿÿÿÿþû÷õõöùüþÿ	
	ÿ
		

	


ÿþýþ
ýûü
	ÿüùöõõõøûþ


þüû

	ûúüøöö÷úûúùøúþÿûúýùôôõûÿÿûõôôôù"" 


ýûûüþþû÷ôôôôú	

þýûûüýÿÿüùöôôôôõ÷øùûýÿ	
ÿ
		
		
÷ôôõüþÿþýüûúøööù
ûøöôõ÷ùü		þýþýù÷ööööö÷úý			ýùøøøù

þýþ
ùøúûöö÷ÿ
ùõôôôôôôôôôõöùû		þöõööü

!"""""!
ÿýûù÷öôôôôôôôôôú		þýýÿýùöö÷ùûûúøøùüÿÿýüúøùúÿöôôú	
	ýøõõøÿ
þú÷÷÷ö÷úýÿý÷ôôôôö÷õôõú
	ÿ÷ôôôôõü

ÿüøõôôõùýû÷÷÷ùþ	


	þøôôô÷ÿ	
	ÿù÷÷úÿú÷õôõøúþþøôôôôõøüúôôôôöøü			ÿû÷õôôôõ÷ûÿ
	ûôôôôøûÿþûûûÿ	þýþ


üûüÿþýûù÷÷÷øúüýÿÿûùøøúý

ÿýþÿúõõöýúõ÷ùÿüúùøùøùùùùø÷÷÷÷øùùûüþÿ	üøõõõû
ÿþüûøööö÷ùúúù÷öõôôôôôôõôôôõü	
	ÿüúù÷÷øùûÿü÷ö÷ý	ýú÷õõ÷ùýÿÿýûúùøùúüÿ	


	þüú÷öõö÷ø÷öôõ÷û

ýûùøùúþþüúúúúüþÿþþÿ	
	

ü÷ö÷ü	
ÿþ
	ûû
ÿÿýø÷ûÿÿ
	ýûøöõõõõõõ÷úý


	þù÷÷÷÷øùüÿ

ÿýýÿ	ýùùúþ	ý÷÷÷ý	÷ôôõý
!$&#ÿúõôôôôõõôôôôôøþÿÿ


	þýýþÿÿ	

þü***	ÿ÷öùûüÿÿùôõø

ÿþ!),---*(% 


ý	
	ýøøøû
úúþ'///-&þü%%%%!	ÿ÷õõõöÿûûý	

	ÿüùøøøøøøû
þûûÿ


%**#(*'
ÿ÷ôôôôôøúúöôôôù	
ýùõôôöÿ
þþýþÿ


ûúúúúýýüúúüý
þüþ

üúúûýþþýý
ÿûúü	
	ÿøøøùþÿýüüýÿÿ	ý÷ôôôôõùÿûöõô÷üÿþùøûýûûûûûûþ

	
þüúøùùûþþýýýýýýÿ		þúùúûüýþÿ		üûúü


ÿýýüýÿ	


úúûúøøøøúýþú÷ööøûýÿ	

þüýþýþþûúûýþýûûûü
þüüüþÿ
ýûûÿ
÷ôôôôôôôôôôöûÿ
	
  
ýøöúÿöööþ	ÿüøôôõû
þþýúûþúøöööööööøý
ÿþýÿþüüùøú
&'' 	þüúøøø÷÷÷÷öôôôôø		


ÿÿü

þ	


	ÿÿ	

	
	
	&))(
ÿþ


	


			þýÿ	
	ÿýúøø÷øùúùõõöü
ÿ÷ôôôöùûüþ
	þûùùûýþÿ	ÿýüüûùôôôõýþúúÿ

ÿûû	
þù÷÷øûþÿ		
	
ÿýûûüýþ

	þûúü		þûùøøùüÿ	


ýý	ÿúùûøööûýøööúÿûûÿ

üõôô÷ùùöôôôôø
ýüúúûüÿÿüøôôôôøþýüûùùùûýýùõôôõ÷ùúûýÿ	þ

		
÷ôôôùûýýüûûúùùöööøÿÿûø÷öøûýÿÿÿþþûøööö÷ûÿ	ýûøøøùü	

ýüý	
ùùü		ýøøùþ		
ü÷ôôôõ÷÷÷÷÷÷÷÷ùûÿ
	ÿõõöö÷üÿ		

!"""  ÿüúø÷÷÷ööööôôôôôõüýüüüýþýûúùúþýøõõ÷üþþüùø÷øúüüýýüûøööøýþüûûþÿûø÷÷øùûþü÷õõ÷ûÿÿþÿ
üöôôôô÷ÿ
þúöôôôô÷ü

	û÷÷÷ùþ

þû÷ôôõú

û÷÷öûþùõôôõøúþ		üøöõõ÷ùüü÷õôôôöøûýÿ					ÿýú÷õôôôôô÷ûÿ
ùôôôõúýÿýüüþ


	þýþÿÿþýüúùø÷÷øúüÿýúùùùûüÿÿÿ
üõõõú


ÿúõ÷øûýþþýûûûüüýýüûúùøöö÷øúüýþÿÿÿ
	ýûùúý	 "		ÿüùøøùúúúøöôôôôôôôö÷öôôôú		ýùùöö÷ùúýÿÿû÷øúþùöõ÷ùþþýûúúûüÿ

	ÿýûù÷öõôô÷ú			

	ÿüùùùùúÿÿýþ	ý÷õõú

þûùøúüüüýþ


ÿúúÿ
ÿ

þûùöõõõõõõõõõ÷ûÿ	
þûúüþ	
ÿûûþ
#&$ ÿþüùõôõöû
	ÿõôôô÷ûþùõôôôôôõøøöôôôô÷þ

		
ÿÿÿþýüüüþüøþ***øôöüüùùûÿÿÿ

	
$')()'$" 

		
	ÿøøù	þ÷÷ý#.//.&#%%%"	ûöõ÷ûýúý
ýúøøøøøû
üúúÿ		
%% (*'ýöôôôôôö÷øõôô÷ÿ
üùöõøüýúùúúý


		
		

	þúúúúúúúúúúüý
	üúøùúúùùúýüûý

	ýùøøøûüþÿÿÿ


ûôôôôöúÿ
ûù÷øúý	
	ÿø÷ù
ýûûûûýÿ
þûúùø÷÷÷÷øúÿ
ÿþÿÿÿ
þúøøøûüÿ	ýúúûþ


		

ÿûùùøúýÿ	


ÿúúûþúøøùû	ÿþÿýøõöúþÿûøøüþûûû


	
	þöôôôôôôôôôôý
ÿýÿ
  ùöù
ûööö

ûõôô÷þ
øøýùøýþüúø÷öö÷úÿ
ÿÿÿÿûøùúÿ%%"
ÿýûùùùúûúøõôöù


		ÿÿûþÿ


þýþ	
	


ÿýÿ
#"!	
		

		þþ
	

ÿþþþþü÷õ÷û
ÿ÷ôôøÿýùùùùúûüþýùöôôôôõýþúúúþþûûý	


	ÿüúûüþÿÿÿ			
	
	
ýúùùùúüÿ

üúúüÿüûüþ


	
ÿúùüú÷úúöôöýüùû
úõôôõôôôôôôú	
üùøø÷ùüÿ	
	ÿû÷õõõùüýÿÿÿÿþýûúúùùùø÷÷ùûÿ
	ýøöõ÷úüýÿ	
	
ÿþÿ	


	÷ôôôöùúûüüûúø÷ööö÷þýúøùùýýúúùúüþÿÿ	

	ÿüúûý	
üùøøùüÿ	þøùü
û÷úþ
þûûùúýþúöôôôöúüþÿÿÿýûüüþ
öõöö÷ûýýýþÿ	þúø÷öö÷ùúüýýüøôôôôõùûþÿýûù÷÷÷ùûÿ	ùôôôöùùøöõ÷ûÿûôôôôøüþÿüøøùþ
þúø÷÷ûþÿýûø÷ùü
þøõôôôøü
þúõôôôôõùü		þù÷÷øü
ýúùùùøøùûÿýû÷÷÷öûü÷ôôôõùûÿ		ÿýúúûÿ

ûøöôôôõö÷ùùúûý				þýûúøöõôôôôôöúýøôôôøþþþÿ	

	


	ÿþýýþþþþýüûù÷ö÷ùþÿüúù÷÷øøúüýýüüýþÿùõõõøûý
	ÿþüüüýþûöø÷öööö÷øúüþÿýûù÷öö÷ùüþþüüüþþÿ###

	ÿüûúûüûú÷õôôôôôô÷ùúùõôõú	ýúùöö÷øùûüýýúøúþ	ý÷ö÷ùÿþýüüýÿÿ	
	ýøõôôõùþ	

üùùùùú

þûúûü	ÿþüøõõöü

	
ûøøøøøøøøùúüÿ		ýúúþ	
	þüùøõõõõõõõõõõõõùÿ	

ÿüüþ	
üôôöÿ"/44/ ÿú÷õôôôôõùþüø÷öøùúüýþþüùøúü
 !! ÿõôôôôôõ÷ùùûüüûùõôôôôôôô÷úúùôôôôøþ	
þýý

	ýø÷ö÷û
úùùþû÷û%%!ûôô÷þþÿþüþ&)+*&#!   
	

ùùü
"ù÷÷û%///'

$%%"þüüÿ

ÿúùþ
	

þûøøøøû

	
úùú	
	
	ÿÿ
$&#	ýöôôôôôõ÷ø÷÷ùü
ûùøûÿ	üùøøøúý		


þüúúúúúúúúúúüÿ	


ýú÷÷÷ø÷÷ùüÿýþ	þýýüúùùûþþþ
	
ÿõôôô÷ûÿ
ýúùúü
ÿø÷ø		þüûü	
þýýÿ


ûø÷÷÷÷÷øøøøü	
 ""!
ûøøøøûý		þûúúûÿ				


üøõööøûÿ				

ýúúûÿýüýÿ


ùôôôöúûüýÿ		þùøùþûûû	

ýüüÿ
	


üõôôôôôôôôôù

ûùû


  õôü
ùööøý÷ôôôùþý÷÷ý
üø÷ûÿÿûúøøùýùøøü!"þüûûýÿÿýú÷øúÿÿüþþÿ		

þýýþ	

			

	ÿþþüúúüý


		ýüýÿ
þþÿÿÿÿ

	þúöøûþöõöþ
	
ýùùùùùúüýÿý÷ôôôôôõü	ÿúúúúúúúúüþ

þýýþÿÿþýþýûüÿ	


ÿÿ	

þûùùùùùüþÿûùúüÿ


	ÿûúýüúþ
ýöôõúþÿýù÷úÿúöôôôôôôô÷þ	ûöõõõöùý
ÿýûúúúûûúùø÷ööööö÷øøøööùúþ

	üùøúýÿÿ
ýþ

÷ôôôöøúüýýüúø÷öööøÿüúùûþ	
	ÿû÷÷÷÷÷ùüþþýþ	
	ÿúøøøùþ		úõøýüúùöõöúÿ	ÿýüú÷öøü
þùõôôõöùþÿþÿ
øõööùüüúø÷øúý	
þú÷ö÷ö÷ùûýÿú÷ôôôôõùþþü÷ôôôöý	ûôôôôôõôôõ÷ýûôôôôýýù÷ôôô÷
üøõõ÷ùþ	
üøöõøý
þû÷ôôôõ÷ûÿûöôôôôôöøûþþýûøøøúþ

úöôô÷øúýþúø÷÷÷÷ûýúöôôôöùüÿ		ÿüþûøöõôôôôôõöøúüÿ			ÿýüûúúùøõôôôôôöùý÷ôôôüÿÿýýþ		ÿþüüüüüýþþÿÿÿþû÷öö÷üýûøöôôôôõöööøúüýøõõõõøþ
	ÿýûùøùúý	ûøù÷ôôôôô÷ùûþþüúù÷öö÷úýÿþûúùüÿÿ###
	þüûûûûù÷ôôôôôôöùüýýùöøü	
þúù÷ö÷øùùúûûùøúÿ	ùöõøÿÿÿÿÿÿÿÿýüýþ


úöôôöû

þùùùùûÿüùøùúþ

ÿýûøøøøþ
üøøøøøøøøøùúüýÿüúúýÿþÿþüüýþýüúùø÷ööõõõõõõõõõøþ	

ýýÿ	
	ýõõõþ 0442!ýøõôôôôôöûþþû÷ôôôõ÷ùúúúúøöö÷û	   þöôôôôôôôôôôôö÷÷õôôôôôôöùüüüù÷÷øü

ÿÿ	
ýø÷÷÷úÿ	úúúÿùû	ùõõû
ÿûùü"))+(# !!!

úûÿ##
÷÷÷ú!*/*!
"$!
þúûþ


þûøøøûÿ


þýþ
üüü	


	ÿþýþÿÿý÷ôôõõöøúûûüþ
úøúþ	ùøøøùûÿ	
þýüûúúúúúûûüüýÿ	
	üùööö÷ö÷ùüþþýþÿÿüúùûÿÿÿöôôô÷ûþ	ýúúüþøöù		þýÿûúûþ

	ÿú÷÷÷÷÷ùûûúúüÿ

		
"""!úøøøøûþ	
	

	ÿþüúùúû				


	
ýùõõõõøü

		


ýúúû
		

	
øôôôôøúúûý

	ÿûûü	ûûû	
ÿúøúþ
	ÿý
ûôôôôôôôôôõþù÷øþÿ

 ÿôôüûö÷ü
üöôôôùþ
üõõýüøøü

ÿýûúûþ
ÿþÿùø÷ü
ÿþþþýûûü


üþ
ýýý

þýýýþ	


ÿýüûúùøøúûÿ

ýùøúü	
þûûüþþÿÿ	

	ÿûùúý
þ÷ö÷

þùùùùúûýþþ÷ôôôôôõüþûúúúúùúûýÿ
ÿþþþÿþüüüÿÿûúûþ

	ÿþþÿ

ýúùùùùûýþúùùûÿ


		
		
üûþüúÿ	ú÷÷úýýú÷öù

þùõôôôôôõúÿþþ	þøõõõõõùý			ÿþýüûù÷ööööööö÷ùúùø÷ùûÿÿüûüÿþÿ
ÿþþ


ýõôôôøûýþþýüùöööö÷üüûüÿ	
	ü÷÷÷÷÷øúÿþýýþ


	
	ýù÷÷úü	
û÷úÿÿùõôôôõùþÿþýüùõôõøÿûø÷÷ùùûþ			ùöööúüüùööøùý
	

üù÷÷øøøùûýÿüùõôôôøýþùôôôöü
ýôôôôôôôôôöüýöôôúûöôôôôõÿüù÷÷÷÷úÿ		úõôô÷ý

ú÷ôôôôöùý	üøõôôôôõöøûüýýýüûúøøùûÿ	

û÷ôôöøüþûùøøøøûÿýûøõôôôöùûþ				ýÿ
ýúø÷öôôôôôô÷øúüþ		ÿþýüüýýüúöôôôôõ÷ûÿøôô÷	þþ

üûü

		ýûúúüüýþþÿÿüøöööûÿýúøõôôôôôôôõöùüÿúõõõõ÷ý


þüù÷öøùý	
üùø÷ôôôôôô÷ùûýýýüúù÷öõö÷úþÿúùøùüþÿ	"#"!	ÿýûúùù÷õôôôôôöøüþûüþ
ÿþ	ÿüúø÷øøøøøøø÷÷úÿ	ûöõ÷ýÿþüûûü

ýøöõ÷ý
ýý	ýûûüþ
	üù÷öøùü


þüùøùû
ÿûøøøøøøøøøøøøúüþÿþüûûýÿþýüüþÿ
	üøöõ÷úúúùøùùûüüüûùøõõõõù


		
üúùý*44.ûöôôôôôöúÿÿýúöôôô÷ùúúùø÷ööööøþý÷ôôôõôôôôôôôô÷ùûüüûù÷÷øúüþÿ	
ÿû÷÷÷ùý


üüÿûùü÷õö

ýù÷ûþ#(()$!! 

þýýþ	úû"##!ÿ÷÷÷ø %! !!
ýùûü			
þúùùûþ	
		üùùû
	ýüü	
ÿýüûûüüüý	

ýù÷öøøúüÿ
þùùü
ýöøøøùý
	ÿþþ			

	þüûúúúúúúúüýþ			ú÷õõööö÷ùü
	ÿýþýþýùøû

üûÿ	÷ôôôõøûþ
üúüÿ
ýùøû

		
		ýùùùþ
	þù÷÷÷÷úýþþýüýþ		


"""!ùøøøøûþ


	þüûù÷÷øúÿ	
		
		þúöõõõõøý
	üúúúÿ			

øôôôô÷øùúüÿ

	ÿþÿüûþ

ü÷÷÷ü	

þûüÿþ

ûôôôôôôôõøý
ý÷ööú
þüü
	 ýôôû
ÿýþ	

ûôôôôû

úõõüûøùÿ
þýþ

	þûûûþ

ùø÷û
ÿþÿÿÿÿýþ


þûûûÿÿÿýýýýÿ			


ÿýüúù÷÷÷÷÷øùý


þúøøøù	ÿú÷÷ùüüýþ	


ýüýÿÿ÷öù

ÿùùùùûüþýöôôôôôöúÿýûúúúûüüýþþÿÿ	
þýýþýûúúúýþúúúþ		ÿþüûüþ
üùùùùûýÿüøö÷ùý	


	

	
	þýÿúùÿ
üúúûú÷ôô÷ýþùõôôôôöûÿúùúýü÷õõõõõøüÿÿüú÷õööööööùûüüúùúüÿ
ÿþýÿ


þþþÿ
ùôôôøþÿýû÷öööøý
ÿüüÿ
	þù÷÷÷÷øû	
ÿüùùûÿ	
ÿþÿøôôôôôøûÿýûûûúøôôôôý

ÿþýÿ


	þù÷ö÷úûûù÷÷øûÿ	

ÿûùùúûúùùúüþùõôôöûÿý÷õôöúÿøôôôôôôôôô÷ü		ùôôôôôôÿüú÷÷÷÷÷úþþ÷ôôôöü
þøôôôôôöúþ

ÿú÷õôôôôõ÷ùûüüüüûù÷÷÷úþ

þú÷÷ùþ
ÿýüûùøø÷úýÿÿÿüúøõôôôôõøúüþ		
ýÿ
ýúùø÷ôôôôôôöøùúûþ			ÿÿÿýúøöõõöùþþøõöû

ýü
üúúý


ûùøúýþÿÿÿÿýùöööùüýþýûù÷õôôôôôôôôöùü
ýùõõõ÷ý	

ÿüúøööøúÿ	
üùøöôôôôôôõö÷øøø÷ööõõõ÷øûþûùøùûýÿ"##

ÿýúøööõôôõõõöøûÿýùúý	þüúùùø÷öööõõõùþýöõõúþÿþýþÿþüûûûý	ýúøúÿ
üøøû
üù÷öö÷øúüÿÿþÿüúûÿþþþýýýýûùøø÷÷øúûüýýýþÿÿþýûúùùùùúúûþ	
ü÷ôôôôöøøøùûþÿüø÷øü

þüþ


ÿþ##ýøö÷÷÷øúý


ýûúúûþÿüù÷öööö÷ùü	

ýúùùûûúõôôôôôøþ
þüûýÿ
	

	ÿýûûüÿ	

  ú÷ûüøûÿ

ÿü÷õøû


	ûø÷÷ùý	ûü###!ø÷÷÷þ	
ýúûûý


þûúúüþþÿÿüùùùþ
ÿÿ

	ÿüùø÷øúûûúùúýþýûúûüÿ	

	úøùþ

úôøøøþ
	ÿþýüûüýÿ	ÿüúøøúúúúûþ	


	


þøõõõ÷øøúûþ	
ûúü	þúùý !

üûý	ùõôôôõ÷ûÿ
þûüÿþüûüÿ
	
		

þøøøþ	

	
þúøùûü

úøøøøüÿ	
ÿüù÷ööö÷ùþ	

		
þú÷õõõõöúÿüúúúüÿ	
	
úöôôöøùùùúý	
	þ
	ûö÷÷úÿ
û÷÷ý		ýôôôôôõùÿ	
úööööú
ÿüüþûôôø	
þ÷ôôôø
ú÷ùÿ

úùü
 

ÿùööøþ

ûø÷ù


þûûý	
		


ýùøøúþþüûúúûþþüýýþ		


ýûù÷÷÷÷÷÷÷÷ùüÿ
	ÿýúúûýÿ	


ÿÿÿÿ	ýøøøøùÿý÷õõöùúûýÿ


ÿÿÿ	
ÿø÷ú
ûùùûþ

	ü÷õôôôö÷ùûüüüûûüÿþûøøùü
ýüüýúúúúúûÿýüüÿþûøøùþ


ýûúüþ	ûööööùþ				


ÿþþ		ÿ÷÷ý
	ýú÷ôôôôøþ	
	ûùöõöùþ

ýöøùýøõõõõöøúüüýýþþÿ	ýúø÷öö÷ùûþÿþÿÿ
ÿþþþþÿÿþÿ	þþþþþû÷ôôôöÿ
þùööööýÿüÿ

ýú÷÷ùûþ	

		þþýÿ
þüüüÿ	
	
üôôôôôõ÷úüüüúø÷ö÷÷÷õôôôôöü	
ÿúùøû
	ÿýúùùúùúûûüûûýþüùøúþþüûûýÿüø÷øü	
ûø÷øúþ	

üù÷öøú
ÿüøôôôôôôôôôøþÿ÷ôôôôôôþ
þûúù÷÷÷øùûýþÿÿýùôôôôôøüüøõôôôôöúþ
ÿûøöôôôõ÷úüþÿÿþú÷÷÷øü


ÿûüþüüÿÿûø÷øúûúúøöõôôôôôôöøúûüýýýýÿýûþýúúûú÷õôôôöøùùøøúþ		


þûùøùüþÿýúùû	
üü	ýûúûþÿþýþ
ÿø÷÷ûÿÿÿþûø÷ö÷øøøø÷÷öõôôôôôôôöøûýÿüúúúý

ýúù÷÷øûý
	üùø÷õôôôôôõõõõôõõõõõõöøùûþÿüúùùúýþ	### 	ÿüùöôôôôõ÷÷÷øúý		ÿü÷õ÷úÿýüúùù÷õõõõõõùý
÷õõ÷ûûúúûþ	þüûûüþ


þüýøôô÷ý

þüù÷öö÷øøøùúüþ	
ÿû÷÷÷ú
üøø÷÷÷÷ùûýþÿþýüûùø÷ööõööõö÷û	
ÿû÷ôôôôôö÷÷øúý	ýûü
ÿúùû
û÷öû
úùþ
ýù÷øûüýþ
	ÿüúùúúúù÷ö÷ùýÿýýþÿúôôôôöÿ
ÿüý
ýúúûÿ		
")*&ýööö÷÷ùýÿûöôõø

þùö÷÷úÿ

ûõôôôõúþ
ýþ!##	û÷÷÷÷û

ÿþÿ	

þûûûûüÿ

þûûûüûúúûüÿýùùùý	

ýùõõõöùûûùööù

ûùùûýþÿÿþþ
	üøøúùôøøý


	ýúúúúûýÿ	

	ÿÿ	ÿüùøøúúúûþ

ÿ
		
ûöõõõøúûýþ	ûúúûüü
&&$ÿþÿþùöôôôôôùý	

þþüûúüÿ


		þø÷øý


ÿüûýÿ	

ÿþýýýþÿüùøøúþ	

ÿþþÿ		
þú÷öööööùý
	ÿÿ	ÿú÷õõõõõøý	þÿýûúúúüþþýüüýþ  
		ýúø÷øùùùøùûþ


	ÿþþ
ÿþÿüø÷÷ùüÿ		úõõøÿþôôôôôø

	ýøöööööý##
üüý
ýüý
ùôôö

!!!
ûôôôôü

üúüþ
	úûÿ
!""" 		ü÷öö÷þ	


þø÷ø		ÿþýýþÿ	

ýùùùûÿ

##" 
þûøöö÷ùþÿýúøøøøùûüýýüýþ		


	ÿûø÷÷÷÷÷÷÷÷øùüÿÿúúúúúúüÿ	
ÿÿÿÿ	üøøøøùÿ
úõõõõ÷øúüþ


	ÿþ	
ø÷ú
	
þûûþ
üúù÷÷÷øøøøøùùúüÿ	
ÿùõõõø
üûüýúúúúúûýüý		û÷÷÷ü


		
þýþ


ý÷ööö÷ûþ				


ÿÿþûøøúþ
	
üõõû
û÷ôôôôô÷ûþ
ÿýûûý	
üöøú
ÿû÷öö÷÷øùùø÷÷øøúý
ÿýüûûüþÿ


þüûúúûüýÿ
	ÿþþþ

ü÷ôôôôôùþùöööø
þ	þûúüÿ

ÿúööôöùýÿúøùýÿ
ú÷÷	

ùôôôôôôôôôôôôôôôôôôôôôôôô÷úþ	!!
÷ôôôúùöööúüýüüüýþ	øööööøùúúüþÿù÷öùý	


þüúûýÿ


ÿúõôôöüþøôôôôôôôôôü#,.'üöôôôôôôý	

ÿýüüûûûûúúùøøøùùøõôôôôôõ÷úý
ýú÷ôôôôõùþ
	ÿüú÷õõöøûþý÷÷÷÷û
þþûùüûùøøøø÷õôôôôôôôôõö÷øùùùùúûýÿúùþýûüþýûøöö÷ùúúù÷ö÷û			


ýûúûýþýüýüû
ÿûúúüÿýüûý	
ý÷÷÷üÿþýûúø÷öõôôõõõõööööö÷øúüþÿþüüþ
üúùøùûýÿ	
	üúúùöôôôõööööôôõõõõõö÷ùúûýþüúùùúüýÿ!"#


	þüùöôôôõ÷ùùùùûþ
þúöõöù

	ÿþüûúù÷õõõõõõùýøõõöùùøøúý
þûúûýþ									
	þþ
ýöôôöü

	
	þýûù÷öö÷÷÷÷ö÷ùûþ
	ÿüø÷÷÷ùþ

	üø÷÷÷÷øúýþþýûùø÷öõõôôõõôôöùþ		üùöôôôôõøùùùúþþýþ		þúùúþ øôôôüúøû	ûùøûþÿ

ÿÿþùøøøûÿÿüöôôõûþý


 !!þúúúÿ	
#))(úööööü

	þúõôôöÿ		þûöõõõöûûõôôôô÷ú##
ÿüú÷õöùüþüý
	þüùùùü

ÿýüûûúùùùùýþù÷øý
	ÿúõõõöúüüùöõø
ÿøùùùùúý	üøøùþ
	ùöøû


þúúúúüþ	

þþþÿ	ÿýûùùúúûþ

ÿ
úõõõõùûýÿ	
ûööùÿþ&&%
	
ÿüù÷ôôôôôøü

	ýùøùý

	
		
ýø÷÷ü


ÿþþÿ
þýýýýþÿüùúý

	þÿÿÿ		þú÷öööö÷ùþ

	ÿýüýþÿ	þùõõõõõ÷úÿ
ÿÿûúúúûýýûúûüþ   	
ÿüúúúûúùøùùûþ	ÿýþ
þûúûýþþüûùøúü	û÷÷÷þ	þôôôô÷ü
þû÷õôôôôû
##
ûùý		úùû
ùôô÷	
		
!!!øôôôôý	üúüÿ

üý
""""
	

	þýýþÿûöööøÿ	

ùøùÿüûýÿþýüýþ

üø÷öøûÿ"###"ÿýûù÷öö÷øýþüúøøøøùûüüüýþÿ		


þú÷ööööööö÷øúýþúúúúúûüþ	
ÿÿÿ		üø÷÷÷ùþ	ùõõõõö÷úýÿ


ÿþ
ø÷ú
ýþ	

ÿþüûúùùøøøùùùúý


úôôõø
ýýþ	


ÿüúúúúþýùøúþ	
	ü÷÷÷û			
ÿþþ
úöôôöùü

þýýÿþüú÷õõ÷ü		
ûôôù
ÿûöôôôôôøû


ýöøúýúøø÷÷øøø÷õõ÷÷øûÿ	ÿ

ÿýüûúûüýþ	 	ÿ
ÿÿÿùôôôôôôû
ÿùôôõù	þýþ	

ü÷ôôôôõùýúõõøüÿ
ôôôûýøõôôôôôôôôôôôôôôôôôôôôôôôõúÿ!!!!
ÿöôôôøþ
þ÷öööûþÿþýýþ
	ùõôôô÷øùúüÿ	ýùùùûÿ	
ýüýþ
þùöõõ÷úýùôôôôôôôôôþ)..*	úöõôôôôöýþýüýýþþÿÿþüù÷ööööõôôôôôôõ÷ùûýýüüý
þú÷ôôôôõøüÿýúø÷÷ùüÿúöööúþ
ÿþûùý

ÿüúùøø÷ööõôôôôôôõõö÷÷øøùùúüþþûûþÿþûø÷÷ùûûùöõöùÿ
ÿýûûüýýþ	üüÿ	ÿûúúúý	þüûüþ	üöö÷üÿÿÿþýûøöõôôõõöö÷øøøùúûýÿÿüúúü		
	þûúùùûýþýüþüøõôôöøøø÷õôõõõõö÷ùúúûûüýþûù÷÷÷ùúüÿ					ÿýûùöõõõ÷úûüûûý

þúöõö÷ü	
	ÿýüúù÷õõõõõöùý	ùõõõ÷÷ö÷ùü	ýûûüþÿ	
øôôôöý
			ÿÿþýûùø÷ööööõõõöùþ
ÿüù÷÷÷÷øý
	ÿüúùùùúüüüú÷ôôôôôôôôôõõõöøýüù÷ööö÷ùüüüúûþ	ÿýþ		üúùúüýýþ ôôôôôü	ýùúûùùü
	ÿýýþÿ	
üûü
	ÿÿÿÿýûúûý	ÿþ

þûüü
&&&
ûööø!!
		
	ÿü÷ôôôõþ


ÿûõõõõõõû
	ûôôôôôôøþ	
	 !
ÿû÷ô÷ú	ÿýûûýÿ	

þüúúü
	
þüûúùùùùùúÿÿúøùþ
				ÿ
	ÿøõõõùüýúööø

ýøùùùù÷û
þù÷øû	ÿúøú	

ÿúúúúý

	þýüýÿ	

ÿýüüüýþ	ÿÿ	

		ÿùõõõöúýþ


üöö÷þ


&&&
	

ÿýûùø÷õôôôõøûÿ


þøõõ÷ý
	
	ü÷ööû
		
þþ

ÿýýýýþ

ÿýþ

	þÿÿ	ÿû÷ööööøúÿ

	þûùøùûþ

ýøõõõõõøû	ûúúúûýýûúúûþ
  
ÿþüüüüûùøøøøùûþþÿ
	ú÷öøúûüþÿü÷÷÷þþùøúÿ
	üôôôöý
ÿþþüùöõôôôôû
##ÿûúþ	
ûúùú


øôô÷ÿ		
 !	ýöôôôôüúøøý	
ý """
	

	þúùùûýüúöööøÿ
üúûÿûø÷ùþÿþýýýþ


û÷öõõ÷ûÿ "####!	ÿýúùùù÷öö÷øûÿÿüûúùùúúûüýýýýþÿ	
	þýüþ


ýùöööööööö÷ùûýÿýüûüþÿÿÿÿ	

ýø÷÷÷øþ	öõõõõõ÷úþ	


ÿ
ø÷ù
	
ÿýûúùùúûûûüþ

	ýöôõù

	ÿÿ
ýüýÿ	

þùõõöü	
ÿø÷÷ú		ýýÿþøõôõøúþýûúúýÿþûù÷õõõõù	
ùôô÷ÿ

ÿúöôôôô÷ú
	
ÿ÷øú

üúø÷÷øùø÷õõ÷÷÷øü
	
ÿþþþþþ 	

	ÿü÷ôôôôôôü	ûöô÷ú"%$"!ÿüøôôôôôô÷úÿ
	üöôôöûþ	


ÿôôô÷	ýúöôôôôôôôôõõõôôôôõö÷öôôôô÷ü
 !	þõôôôøþ

ÿùööööûþÿÿÿýùööøúúùùûþ	þûùúý
þýüÿ		ÿüøö÷øþùõôõøûûøöú,..)ýø÷÷õôõ÷úÿÿüüþüúùúüþÿú÷õôôôôõõö÷÷÷øùúüþýûøùû	ÿú÷ôôôôô÷ûÿ	
	þûùøùúýÿþúøøùüÿ

	þ	ÿþýü
ýûúùøøøøøøø÷öõôôôôõö÷øúûüýþÿýûü	ýúøøùûûøõôõ÷ý
ÿüûüþþýüþÿûúúúûþ

þüûüþüöö÷ûÿÿþû÷öôôõöö÷øùúúûüþýúûü


				þýúúúûüþÿýüûöõôøüýýûø÷ö÷÷øùúûûûúùùùüþþýûù÷öõõö÷÷ùü
ÿþþþþýýüûúùø÷÷øúýþÿþýþ	

þúøø÷ùûýþÿÿÿÿÿþüúù÷öõõõõ÷úýúõõõõõõ÷ùü		ýüýþÿýüûûýþÿ
ÿÿûôôôôùÿÿþÿþüúø÷öõõõõõõù	
ýúø÷÷÷øúþ	

	
þüûúùøõôôôôôôôôõö÷øøúüÿþýüüýþÿýüý	

þüý
	ýù÷÷÷÷ùÿ ôôôôôõ


þýýÿÿüúùøøùúûüÿ


ÿûùùûý				þÿ	

ÿÿÿþþþ


 	 &*)$
þý

ýùôôôôõÿ	 
ùõõõõõöû	
þõôôôôô÷ü	ýùûþ
þþÿýûúûüÿ
	þüüþ	þýûúùùùùùùþüüý


	
þ÷õöûþþüùùü
	þøùùùùùý	ü÷õõøûýÿýý
üúúý	

	ýûúüÿÿþþýþþÿ	"### 
ÿþøõõõ÷ûþ	

ýøöøþ

## 
ýøõõö÷÷÷÷øùúüÿ	

	ýøôôôõü	


ÿúöõõøüýýüûüüý	

þþþ


ÿýýýþ
	


	ÿÿ

þùøöö÷úü		þû÷ôõöú

ùõõõõõùý	
	ûúúúýÿýýþ
ýüûý
	ÿÿþþþýüúø÷÷÷÷÷ùþ
	

ý÷ôôôöö÷ùûþ

÷÷÷ûÿùôôõý
üûýþýú÷õôôô÷ý		þûüþúúùû
	ü÷õöù	úôôôôôúüõõø
	
 


ü÷ööøûûúø÷øûÿ	ÿþÿÿúöö÷üÿÿÿÿ			þú÷öõõõùþ ""##!	þúø÷ùûûúø÷÷÷úüüüûúûüþþýþÿ
	üüüüýýøöööööö÷÷øúüÿÿÿþ


		
	þú÷÷÷ùþüõõõõõõøü				

		ÿøö÷ü
	

ûùùûþÿ

üùøý
ü÷ôôôú


	üø÷úÿÿûúûþýøõõ÷øúþýüüþþüùø÷øúüýþþýüûù÷öõõõõ÷þÿÿÿøôôôøÿúöõôõùý

úùû

ÿûø÷öøúúùø÷÷÷÷÷øþ

	


		
	ýýÿ
	
þúöôôôôôöüÿúøúü	


$(++)%!
	ÿýüüüüýýýþþýüúù÷õôôôôôôöùü
ùôôôöúüÿ
ýôôôõ		üöôôôöøùúûûú÷ôôô÷ûüüú÷ööøûÿüöôôõûÿ
	þú÷ööööøüþ"" 		

ýùùü

ýùúý
ýúúûþ


úöõùþøõöû	',*ÿøöøûûüþÿýúø÷úýÿþüøö÷ùýþú÷õõöö÷úûüüüüþÿù÷÷û	û÷ôôôôôöùüÿüúùùúü	
þûùùûÿýÿýü	ÿþýýþÿÿÿÿþüú÷õôôôôöøúýþþþýþþþ	ûø÷ùúúøõôõ÷ûÿ
þýþÿýüý
þûúúúúû
þüúúûþÿûø÷÷ùý
ÿÿÿüúø÷÷÷÷øúûüýþ	
	ÿ


ýúø÷÷øúûüýþþþþþýüööõúþüûûûûûüüüûù÷÷÷úüüüúø÷õõõõõôõöøûþþüúùøøøøøùùùùùùùúûüþÿþÿ
ýúøööööö÷øùúüýþþþþýüúùø÷ö÷÷øúýÿ	üöõõõõõøûýþýþÿþûø÷ööøùúûýþ	

	þýýýüúöôôô÷ý

	ÿÿÿþþþÿýûøöõõõõõõû
		
ÿüúø÷øúûýÿÿÿ
üù÷õôôôôôôôôõöøúûýÿ		ÿüüÿ	
	ýûüÿ


	û÷÷÷÷÷üôôôôôôý	
ýüúùøøöõõôôôôõõ÷úþ	       þ÷ôô÷ü
úööøÿÿÿ
ÿú÷õõôõ÷øúüþÿÿÿþýûùøùúý	
			
%%"****$÷õõþ	ü÷ôôôôö


 "!þþþ


	þ÷õõõõ÷ùý
øôôôô÷ùü	ÿ
úýÿûùùùùúýþýþ	ÿýþÿþüúùùùùúÿÿÿ

	


	ÿüüüýÿ
ûøùþýþùùùùûý


øôôôôõøüýý	
þúøùüýùöõõõ÷ùü	

####"	ÿýøöõõøûþ	

ÿûúûÿ

üöôôõ÷øúüýýüýÿ


þúõôôôõü	þÿ	þüøõõôöøùùùøùùùü		
þþþ	
		
	ýþþ

		

		
	üúøøúüþ	ÿüöôôô÷ÿ	üöõõõöûÿ
	

üúúû	ÿüúùùùüþÿÿÿÿýûù÷÷÷÷÷÷ý
			úõôôôôôôõøýù÷÷û	
	þöôôú
ýúúýÿüøõõôöùÿýûýýúúúùýþúøøùýþýüþ

ý÷ôôôôôù
ÿ÷õõø
	

	


û÷öö÷úüüüüýÿÿúöööúýÿþþÿÿýú÷öõõõùÿ
!!
þùöööùüýýûùøøùùúúùùûý		ÿÿÿ	
	üüüüüýùöööööö÷øúüþ	


	ÿýþ	


ÿûø÷÷ùþ		úõõõõõ÷úÿ


þÿ

ÿÿÿøöõ÷ý	
ûùøý	

ÿÿ
þýýýýý


	ÿúõôôôù


ûùúüÿÿþýþÿ	

þú÷øû
ýø÷÷÷øûýýûùøøûþþûúø÷öö÷ùúûûûûúúùø÷õõõõöûÿÿýþþøôôôô÷ý	úø÷ùý	þüü
üøööøûüüûúù÷÷÷÷û


	
ÿÿ
þüüý


ýúûÿ

    
þûøööôôôøýþýýþ


 *+++*$		
	ýúøøøøøøø÷÷ööõõôôôôôôôõ÷øúýÿ	ÿ÷ôôôõøùúü	ýýûôôôöÿ

ùöôöúýÿþúöõöúÿÿüúùùúüÿþùöööúþý÷öööùüýþÿ"""ÿ	


üûü
ûúû
ýùõôöøþ
ýöôöüÿûööù
!!ùôôùþþûøöõõöùúúøõõöùþ


ýúø÷÷øúýÿ
ûöôõùÿü÷ôôôôôõ÷úþþüý	ÿýûùùû
ýù÷÷ùþÿýÿ

ûü	þùöõôôö÷úþþüýþ
	ûø÷øùùøöõõ÷úüþþÿþüü		ýûúúúúúý


	ýùø÷ùüüüûúúùøùý	ÿýûúúúúüþÿ	


ÿúöõõõõö÷øúüýÿüöööýÿþýýüüüüûùøøùüÿýùøöö÷öõôôôôõ÷ùûþÿüúø÷öööö÷øøøùùúûüýþÿþþÿ
 !"	üøõõõõõõö÷ùûüýýýýüûùøø÷÷øùûþ

þùõôôõöúýÿþÿÿýüù÷÷õõö÷øøùûýÿþüüûûùõôôôù	þüýþÿÿÿþþþýýþÿÿýúöõõõõõ÷ü
 þûúùùùûüÿÿüûûüÿþú÷õôôõôôôôôôöùûý		üüþÿüûüÿ	

	þùöõõ÷ü	÷ôôôôõþ
ýúøöõôôôôôôôôôôõøý        ýõôôõû
þ÷ôõõý
úõôôôôôõ÷ûþþÿþüûùøøøøý	


	
#$#(***"õôôû	üøôôôôø

üüý		üúøùûýþÿ		ûøõõ÷ûüÿ
!ÿüûùùùùùûÿ
ýüüüþÿûùùùü	üúüüý	
þüý

ûùùûÿ	
úõôôôôõùý
		ÿÿ


üø÷øûý÷õõõõõ÷ûÿ	
!###!þýþþÿýù÷ööøûýÿ

ÿþÿ			

ÿýöôôõøùüþÿÿýüþ

þúõôôôõû	þûý  
ÿýú÷õôôõ÷øø÷÷øøøúÿ		
ÿýü		


		
ÿþþ


	
þüúúûþÿý÷ôôô÷þ
ý÷õõõ÷ü
	þúúý		ÿüúùùùùûüýÿÿÿÿÿþüùø÷÷÷÷÷þ
	ÿøôôôôôôôô÷üý÷÷ÿ

		úôôõüýùúþýøõôôöúÿ
ûúüþûù÷øúÿ

ýûúúüþ		ûùùûþ

ûõôôôô÷û	üõõõù


		


ü÷öö÷ûýÿÿúöööøûþÿÿÿÿÿþýþþýûùööõõöû
	üøöööùýþþýûúùùùùø÷øúþ	

	ÿÿ

	ýüüüü	þûøøöööö÷ùûýÿ


þüý	


üø÷÷øýûöõõõöùý


	
ÿüúûþþþþþþÿÿøõôôøþ


	úøøý

þþÿ


ÿýýýýýý

ýùôôôôú


üúúûýýüüüýÿ	

ýùö÷úÿûø÷ö÷øúúøöö÷úþýúùø÷÷÷÷øùùúúúúûûúù÷õõõ÷úýÿþüüüúõôôôôøþûúüÿ

ÿþ	
	ýø÷÷øûüüüûúø÷÷÷ú
ÿÿÿ

ýûúüþ


üøúü	   
ÿüúù÷÷øúý	
				
)+++(!ÿýûúùùùúúúùø÷ööõõõôôõôõõö÷øúûþûõôôôõ÷øùúþ	þûúþûõõõûûøöøûþÿÿû÷÷÷ûÿüûúùùûüÿÿýûø÷÷øüþø÷÷û
"" ýúþ


ÿþÿ
þüü		ü÷ôôôôú	þöôõûþþúööùþöôôøþ

ûøõôôôôö÷øöõõ÷û	

ÿüùøøùûþ


üõôôôùÿ	þøõôôôôôöøüýûü	ýûûý
	þùöööúþÿÿþþÿþûü		

ÿûø÷ö÷ùûÿÿüüý		ûøö÷øø÷õõõöøûüþ

þþÿ	ÿüüýûúúúúúüÿ	ÿú÷ö÷ùúúûüüûøøû


ÿýýüýþ	
	


ÿúöôôôôôôöùûþùôõ÷ÿþýüûûúùùûýýúùùùù÷õôôôôôôöúþÿÿýúùø÷÷÷÷÷÷øøøùúûýÿþüýýþ!"""	þúõõõõõõö÷ùûüüüüûúùøø÷÷øúüÿ

ûöôôõ÷ýÿÿÿþýûúø÷÷õõõöööö÷ùûýþüüûûùöôôöü	ýûúúúûûûûûûüýþÿÿûöõõõõöùþ	ýüüûúúûüÿþûùøøúý
	ûø÷øûýýúöôôôõøûÿÿþþÿ	

ýüýÿýüüý	

		ýüüÿýøõô÷ü
	þûøõôôôôôôôôôôôõùþ  

üõôôôù	ýöôõõü
	ûôôôôôôõúýþþüùøøøøøøû


 "$$ ùõôùýúöôôõú
üüý

ýûûý	
þýý	 ('%


úùùùùûýÿþûüüüüþ	
üúúþ


þýýþÿüûüý

þüü

üøôôôôôöûÿ			ÿ	


ÿú÷÷÷ùÿþøõõõõõöùÿ ÿýýþ	ýúø÷ö÷ùûýþüý


	ÿþ÷ôô÷ùûþÿüúü	
ûöôôôôù! üúû
 
þÿ	
	üøõôôôôö÷÷÷ö÷÷øúþ	ÿýüþ	


	
	ÿúúùü	


	þüúúüþþøôôôøÿ
þøöõöùþ

ÿþÿ		ýü

	ýúø÷øúúûüýþÿþüúø÷÷÷÷úÿÿþÿÿüöôôôôôôôôõúûü

þûöôôõý	þûüþùõôô÷úþ

ÿùøúÿüûúúûýþúøùûÿ
þøööúþ	
øôôô÷ûþÿÿýøõõõú


	

	üø÷öùüÿ
þýþÿþùööööøûþüûúúûúùöõõõõøý

ü÷öööøüþÿþýüûùøø÷÷÷øü

ÿ
	ÿýüý
ýüúøööööøüþ


ÿýûüþ	

üù÷÷÷ûþùø÷÷úý
		
üøööùý

ÿýûûûüýÿÿ÷ôôôôú
	


	
	øööý	þûùùüÿ
		


	þýýýýýþ	
û÷ôôôõû


üúùùúúúúûûüýþýùööúý

ÿúøöõõööõôôõøýÿþûúúùùø÷÷÷÷øùúûüýýüú÷õõ÷ùüüûùùûþöôôôôõüÿ
þù÷÷÷úûûüûúø÷÷÷ùÿ
ÿÿ	

ýüúúüýÿûøøúÿ	

	
    
		þüûûûýþÿÿ	

	$(+*%ÿÿÿþýûúúø÷õôôôôôôõõö÷ùûýüû÷ôôôôôöøùûþ

ûø÷ùýþýùöøû
þú÷÷úûüýýýüúøøùüÿýúù÷÷÷øùûþþÿýûúøöõ÷ùþ


ÿþÿ
	 ùöøÿ			þ	

	þúöôôôô÷ÿ
þöôöûþþúööøÿ

üôôô÷ý

úöôôôôôôôõõõ÷úÿ
þúøøùûÿ


üôôôôõû
ÿùõôôôôôôöúÿýý
	þøööööúûýýþþþþþþüûüþ	


		

	ýûúúüÿþûúüú÷õõ÷öõõõõö÷ùûüþÿÿÿÿþÿÿ	


ýüýý	ÿüüÿÿýûúúûûûüýÿ

ûøööö÷øûþþüù÷úÿ	


ÿÿ	

	

ÿû÷õôôôôôõøüýúõôô÷	ÿüúøùøúüýýþþûøôôôôôôôøüýþýûûûüýýýüûûúúúûüÿÿýûúúùùû""" 
û÷õõõõøûüýþýýüúù÷ööö÷øúý


þ÷ôôõù

ÿþýýûûúúúúúùø÷÷öõôõö÷úüþþþþÿû÷÷ùÿ
	ýûùø÷÷÷÷øùúüþü÷õõõ÷ûýþüüþÿÿýûúûþÿýùöõö÷ü


ýûûûôôôôöú

ûùùüÿýýýþÿÿþýüüüüýÿ
þþ	

þúöôôôôôôôôôôõøü
ÿ

þúõôôôöþúøùûÿ	
	"#!ûõôôõ÷ûÿÿþû÷øøøøøøú


þúùúûûýþþü÷ôøþ
û÷÷÷üÿ


	ù÷õ÷ü 045,úùùùÿ	
	þúüüüüý	ÿþ	
ýüüüüýþýúùøùûýþÿ


	

ÿÿ
ÿúùýÿüùöõõôõøýÿ


	þú÷÷÷÷ûÿýøöõõõ÷ùþ

	ÿÿ			þûúøöõöøúþ
üùøøúüÿ		þûùùý
ÿÿÿÿÿûøøúûýÿþú÷ùý
	

ÿúöôõô÷ý##úúúþ
þ

ü÷ôôôôôöøùøøøùúûþ

	

þýþ


	

üøøøøûÿ	ýûùúüþû÷÷÷û	þùøöøüÿÿþþ

	


	ÿýù÷÷÷÷úýÿÿþüúùùùúýÿ
þüýþþÿÿÿýùõôôôôôôôôõú!'&
þý
ü÷ôôôõýùôôôöúüûöõöûþÿþýýþÿÿú÷÷ùþ

þöõõú	÷ôôöÿüúùúûúøõõ÷ü

		ÿÿþûûûü
	ýûûýþ	ÿúöööööøüÿ	
	þú÷ö÷øøöõõõõ÷ý		ýøööö÷ûýþÿÿþýüúù÷÷÷øú	
þþÿ	
	
ÿû÷öööøüÿýþ


	þüúûþ	ÿüù÷÷÷øüÿÿþýþ


þùööööø
ýúùùúúüþ	ÿ÷ôôôô÷ýÿ			ýõôõýú÷ôôõù

	þýýÿ
ýùöôôöùþ


ÿûùøùúúúûûûúùùùúüýþÿÿþýú÷öúû	ýùöôôôôôôôõùýÿþýüù÷öööùûýÿÿûùøøúüûùõõù÷ôôôôô÷ý
þý
	

ÿú÷÷÷øùùúúúùøøùûÿ
ÿýúøøùüþÿÿÿþýüùøøùûþ

		
ÿÿþüûúøøúüüùúþ  ýýþþþýþ
	üøôôôôôôôôôôõõöõõôôôôôôöøûÿýøöõõ÷øøøúþ
	ýøööööõö÷÷ùúûüüüûúøöõôôôö÷úýþþýûùøõôöùÿ ýúùü

þ÷ôô÷úûüýþÿÿÿ
	
ÿÿÿþûùöôôôôôõúþ

	ü÷öùþÿû÷õõùþýôôôôùý
	úöôôôôôôôôõøü
üùøøúþÿ	

üôôôôôù  
ûöôôôôôôôú				üööööööøûþÿÿü÷ôôöúÿ


ÿþÿ		þúúû	ýùöõõõõõõõõõ÷øùûüýýýýüüüüüýþÿþúøùùûÿ	ÿüüýÿÿþýüýþÿÿþýýþþû÷ööö÷üÿûøùý
	
	


ÿÿ	


þûù÷õôôôôöúÿ÷õôôôø
	üøöøøû	ûöôôôôôô÷úüýýüýþþýüûüýÿýûùøùùùùý""""ýù÷øøûÿþûø÷õõõö÷øûÿ	
	úôôõû

ÿýûúùùùúüþþþýúø÷õôôôõ÷úüÿÿþÿûúû

	þûù÷öööö÷úüþý÷õõöûÿ

üùùûÿÿûùúþÿýøõôôöúþ

	

	þýÿõôôôõù

ÿøö÷úýÿÿþýýýüüüûúúûûýþÿþþ  ÿýþ

ÿüøöôôôôôôôôõ÷ûÿ

û÷øøûÿýûúùúúùöôôôõþ			

úôô÷ý	&)))%þûúûûÿü÷øøøøøøúÿ	!!ÿ	úúüùõõõûýùüÿù÷÷÷÷÷÷ùùø÷øùüÿûøûþ")+*'	


þöôôôôý	2555* üúùþþþýûùùúüþ	þûüüüüý	


ÿûø÷÷÷øûýþÿýú÷÷÷÷øûþ


  

þüüüþúõõöûÿþüûøöøü


	þú÷÷÷÷ùý	
ÿüùøøùûþ


	
			ÿýûùöõõõ÷ü
	þùööö÷ü


þú÷÷÷÷ýüù÷÷øûÿýüüýþúöøü	üùù÷øû##!ÿúúúü	ý÷ôôôôôøúûûúûûüþÿÿþ


ÿýý
	ÿþÿ	

ÿûøøøøøûþ


þüúûýÿþüüüÿÿûúùûþÿþþÿ	

	þûù÷÷÷÷÷øý


		ÿýüûûûýÿ	ÿûúûýýýýüúøõôôôôõõõô÷û(((þùøüûöôôôöý
ùôôôõøûþýøôõõ÷úûüýþþú÷öøû
þõõõüþÿ	
øôôùøõôöùúùøùûþ

þþýüüýÿÿÿþÿ
ýúûýÿ		û÷öööööúþÿ
	þøöõõööõõõõõû

ÿûø÷öøúûýþÿÿÿþüúø÷÷øùþýüþÿ


		ÿùöööøýþûüþ


	ýüúûý	
þüù÷÷÷÷úý

		

ÿûøöööööþ
þûùøøúúûþ

÷ôôôôöû
þüþ
	ùôôôüþ÷ôôôôõþ


		


	þù÷öõ÷úü	ýúøøùúûüüüûú÷ööööö÷ùüýýûøøúúþ	ûøôôôôôôöøûÿÿû÷öööúýýüüýýüøõõùøôôôôôôõùÿ	þ÷öø
ú÷÷÷÷÷øùûüüýýþÿ	


ÿúöõõõ÷øøøøøøøøøøøùúý	
ýúûþü÷õôôôõù
þ÷ôôöù
þúøøùùùû

úõôôôôôôôôôôôôôôôôôôôôõøþÿýú÷öôôôôöùþ    
ÿú÷õôôôôôôøûýýüù÷öôôôôôô÷ùüÿÿþüúøõõ÷ú	 $)*+("þøôôõùü		ûöôôôôôôõööõõøþ
ýú÷öõöõôôôôôôôôôö÷ùûýþþüúùùüÿÿü÷ôôôöøúúüÿ
þõôôôõù
úöôôôôôôôôöû
üùø÷ùüþÿþüý

üôôôôôø  ýøöôôôôôôú

ÿÿ

	þúöööööö÷ûþÿúôôôôû			


ÿúúúþ
û÷õõõõõõõõõõöøùúüüýýýüüûùø÷÷÷øùûýÿÿýù÷ùùùúþþüüýþýýýýÿÿÿ
þùööö÷üýúúý	
		

	

	ýüüüþ


þýüûúùøõôõõ÷û	!öôôôôùüùùùùý	 
þùöôôôôôöùûüüûüþÿýüüýýûúùùùùùùú"""!ýúøùúþÿüøööööö÷ùýüõôõþ		ÿüúùøøùúýÿÿüù÷õôôôôöùüÿÿþÿ	
þûü	þüú÷ööööúýÿþøõõ÷ý
	ú÷÷ùÿûúûÿ	
	ýøôôôôùýÿþþõôôôöúÿù÷÷úýÿþþýýýüüûûûúùúûûýÿÿþþÿ  ÿûû	

	ÿüù÷öõõõöõôôö÷ûÿ
ÿûøøøúüüûøøõõ÷øø÷õõõ÷ü	


	ûôôôôö")))'
üúøøøøùü""úøø
ÿôôõùôõöýÿýø÷÷÷÷÷÷÷÷÷÷÷÷úþ		
úúûþ%++++ 
	

	öôôôôü.555+"ÿþ			ûùùùùùú		ÿüüüüüþ
	
ü÷ôôôõùûýÿÿýüù÷÷÷÷ùý
  
ÿýýýüÿøõõõ÷ûþüøøý	

ÿûø÷÷÷úý


þüûûüþ
ýüüþþüú÷ööö÷ü

üööööüýù÷÷÷÷û

	ÿû÷÷ööúÿ
þýþýùùü
	ÿýûü$#þúúúûÿÿÿ
þøôôôô÷úüýýýýþÿÿÿþþþÿþýüþ
	þüüþ	
		þûøøøøøúü	

	ÿýýþÿÿÿ


ýüûýÿÿÿþþýþþ


ýùøöööö÷úþ	

	ÿýüûüýÿ
üûüüüûúùøöôôôõ÷ùùøøùü#(('	ý÷öùÿüöõõõøÿ
ùôôôô÷ùûýþýû÷ôõõõøùûýÿýú÷õöùÿýõõõüÿýþ

úõõû	
öõõöúüüýýÿ	þýþÿüúùúûýÿÿýþüøöööööùþþ
þùöõõööõõõõøþ	
ÿþþþÿýúøøøùúüýþÿÿÿþýûø÷ùû
ýüýý		
ûöööùþýýüþ

	ýüûüýÿ

ÿÿÿÿýú÷÷÷÷úþ


	þúøöööö÷ýýûúùùúûþøôôôôôùüúü
ÿ÷ôôôý
ýöôôôôõþ


	üøöõöùüÿ	
ÿûø÷øúüýþÿþýûøöööööö÷úüýüúùúúüýúöôôôôöùü		ü÷öööûÿ		ÿúõõùùôôôôôôôõú÷ö÷þ
	
ûøøøø÷øûþÿÿ

ÿ
	þùõõõõõööõõ÷÷÷øøø÷÷ùúÿûøõöû	üöôôôôôøýöôôôôú

	ýúø÷ø÷÷úþ  üöôôôôõôôôôôôõõõõõõôôôõøþþûøöôôôôôû
   üù÷õôôôôôøüýýüù÷öôôôôõ÷ùüþþüúùøøúý
 ! !$)+++(!ûöôôô÷ùýþùõôôôôôôôôôôôõûþþ
	þú÷öõöõôôôôôôôôôôôõö÷øøùùùûýÿÿþû÷õõõõ÷ø÷øûÿ	
þõôôôô÷

ú÷ôôôôôôôô÷ü
	üù÷ö÷úüüûúûý

ûôôôôô÷  û÷õôôôôôúþýþ

ÿþüú÷öööööøûþÿÿûõôôöýþýþÿ


	ÿÿþÿ
ÿûúúüþúöõõõõõõõõõõö÷ùúüýþÿÿþýüù÷÷÷÷÷÷øûþÿþûùùùùùüÿþýýüüýþÿ	ÿúööö÷ýÿüüþ						

		þþþþþ			
	þüûûûúúúúøöôõõ÷û	!öôôôôû	ýùùùúÿ 	
üøôôôôôô÷ùùùøúü	
	ÿýýýÿþûùùùûûúùùùþ!"" 
ýúùûü		ýù÷ööö÷øûÿÿýÿ÷õ÷ÿ

ÿüúø÷÷ùúþýù÷ôôôôôöùüýýÿýüÿ	

þüú÷öö÷úþ

þøõõøþ		úöö÷ýÿüûü
ýøôôôô÷ûýÿýýôôôô÷û	þù÷÷úýÿþüûûûûúúúúúúúûüýÿÿþ û÷÷ý "!þüûùøø÷÷÷÷öõôôõöùý	ÿÿþýüúøøõõõõööøùúûûüýþÿ


ü÷ôôôôôû!&%#
		

		! ôôôý	ýôôôý
úö÷ù	

	
ýûüþþüø÷÷÷÷÷ùúüþ
ýúü	%+++) 
	
øôôôôþ#)-+$

ûùùùùùùÿýüüüüþ
ý÷ôôôôöúüÿýüù÷÷÷øü
ÿüü  

ýýûÿÿ÷õõõõøü

	úùý			ýù÷÷øûÿ

ÿþþýþÿ	


þûùùùûÿ
!ÿÿüú÷ööö÷ü
ùöööû
ýø÷÷÷÷ù		þú÷÷ööû	

	þýþ	ýüýüüþ	

	ÿþ	! ýúúúúþ $"þøö÷øøúüýþÿÿÿÿûøùúþÿþüúûÿ
	ÿýûúûüüýÿÿýüúúøøøøúÿ

		

	
	ÿþýþÿýüüüüýþ	ýùøöö÷ùúüþ	

	ÿþýýþÿ	
þüûù÷öõôôôôôöûþÿýûûý"'((#ý÷ööûýøõõõùÿøôôôôö÷øùùù÷õôõõõ÷øúüþ	
	þøöôôöû ûõõõüÿýþ	þ÷÷þ
þõõõõûþ

ÿýÿýúøöööøúþÿÿþÿ
	üùööööö÷þüýþúøöö÷÷öõõøûÿüûûüýÿþüúùùùùúüýþÿÿýüýþ	ÿýýüþ	

ýø÷÷úÿýýþ
	þýýüüýÿ
ÿÿþÿÿýú÷÷÷ùü	


üù÷ööö÷ùüþýüûûüüÿ
	úõôôôôöü
úúúý
ûõôôôþ	
ûôôôôôöþ
			
	

	ÿýùöôôöúþÿûø÷÷ùüÿýùöööööööúüýýüûûúûý

	ýøõôôõùý	

	þøöööû

ý÷öúùôôôôôôôôù

ùö÷ú
ÿ
ûøøøø÷ùý


	ÿÿÿþþÿ
	ýøõõõõöööõõ÷÷÷÷÷÷÷÷ùùþÿÿ	üõôôôøÿ
ýôôôôôô÷þøôôôôõûþþüúøö÷÷÷÷ûÿ


ü÷öôöøùøöôôôöùùúúùøöôôõøÿþùöôôôôôþ	
þüûùöôôô÷úûüüûúù÷öö÷úýÿþûúúûý #%)++++%	ÿ÷õôôõøùúûúù÷õôôôôôôôôôôôôôùÿúû

þüûûûúù÷öôôôôôôôôôôôôôöøúûüüüú÷õõõõùûûùö÷ú
úôôôôôöùõôôôôôôôô÷û
ÿûøöööøùúø÷÷ùÿùôôôôôö   ÿùõôôôôöûÿüûü


þüûûûúùùø÷÷÷øúýþþüùøøûÿüúúúüÿ	

þüüüÿ

ûúúúýÿýøõõõõöööõõõõö÷ùûýÿÿüø÷÷÷÷÷÷úþÿþüûúùúûþ		þüûüýÿ

û÷ööøþÿÿ					


	

	
	þûù÷÷øøøùùø÷õôõôöù!öôôôöýþûúüýÿÿ
ÿû÷ôôôôôö÷öõôöù


	þüûüýýüúùùùûÿþùùùý
"!þûùùüþ
	ÿûøöööøúý	ýù÷ýûùú
üúø÷øúûÿýú÷ôôôôô÷ûþüûþþûüýûùøúü


	þù÷öùý		ýöööùýÿþüýÿþùôôôôõøúúûûûûúúûüþÿÿýúû
ôôôôúýþüûûüþ	þûùøøøøùúûüüýþþþþÿþÿÿöôôøþ

"#"#$%%%&&#ú÷õôô÷ùúúùø÷õôôôôöùûýÿ	
ÿþýùõõõöýû÷ö÷û	
þüþþüù÷ôôôôôôû

ÿ
	üôôôøþø÷øýþýûûüÿ


ûø÷ü
	 " ÿüüûÿ		 "!!!
üôôõþ	þùùùùùúýüüüÿ

úôôôôõúýÿýúøùúý

"#"ù÷÷ü	þýýü		ýü
	úõõõõøüÿüÿ


	üúúüÿ
	ÿþýþÿüúùùùúþ!#ýýýþþüú÷öö÷ùþ	ùøøýÿú÷÷÷÷úÿþûø÷÷úÿÿüûüÿþûýÿú÷÷ùÿ	

ûúúúúü
	 &**$þúûþÿÿÿÿÿÿù÷÷÷ÿ


ÿýüúøøüÿýúùøù÷÷øûÿ	ÿþþþÿÿþûùúûþ


	ÿýüûüüüýÿþýþ	

	þüüýþÿÿÿÿÿÿÿ	
ýùõôôôôôôôôùÿÿ	$''$þùöö÷û
ü÷õ÷û""" 
ý÷ôôôôõõöööõõõõõööøùúüþ	
	úôôôôøÿ&('ùõõõûÿüû	
úõõõøÿ

ÿýüýÿþüúø÷ôôôôöüÿýüûüþ

ÿýúøöööööûþûýÿýüúùùùùúûþ	
ÿüûûüýÿþýûúùùøùúûý	
ÿþüüýÿ


	

	ÿûûúýÿÿÿþÿ		ÿýüüþÿþþþÿ
ÿÿþú÷øøü
		
ýù÷öøüþþýüûûûüýýþÿ


ü÷ôôôôô÷ý
ùúúúüý	ýøôôôöÿ

ûôôôôùü


		
ýüýþþþþþýûøõôô÷üüú÷öö÷úüùööööö÷úýþþþýýûúúüÿ	
üøö÷ùÿ

	ùöö÷ü		ýúüøôôôôôôô÷üüùûø÷ù	
þûùúüþûøøøø÷ú
	þüýþþþþþýýüûûüþÿ


ÿû÷õõõ÷úúúøö÷÷÷÷÷÷÷÷ùúýûûýþýúöôôôô÷þ

öôôôôô÷
ý÷ôôôô÷ùúúúûüýþþýûùø÷÷÷÷÷üÿüúùúýÿû÷øùþýúöôõ÷þ

ü÷ôôôô÷þþýÿüúø÷÷øùüÿþýýþþûûü	
	#(++&"ûõõõôõúýýúöôôôôôôôö÷öôôôôôôôø
üøú


	ýùöôôôôôôôôôôôôöøùúùø÷õõõõõûÿøõõûÿöôôôôôö
øôôôôôôôôôöùüÿþûùöõôõöööôôôôùþüõôôôôôõ  
ûõôôôöùüÿýúúûÿ


ûù÷øùùûýþþþüûûûûüþÿþûøö÷øûþ


þúøøùýüúúúúüÿ

üøõõõ÷ùúùø÷÷ö÷øùüýû÷÷÷÷÷ûÿÿýüüüþþüüþÿ


üøö÷ùÿ

		

		
	ûúú


	üùöõôôôõõöööõôôôôôöüø÷ôôùÿ
	ýýÿ

ýüü

	þûø÷öõõõöôôôô÷þ


ÿýûúúúùùùùùþýùùþ

	ÿýúùúüÿ	üúø÷øúûÿ	øôôú	þÿ	
	üúùøùúüÿþûøõôôôõùýûûýþúùüÿþýüüþ

þúùùúý	   øöööúûüüþ
ÿúöôôôôö÷÷÷÷÷÷öö÷÷ùúúùøúþ
þôôô÷üÿÿþýýþÿ
þûøøøøøùûýþþýþÿ


	ýûýÿøõôôôùý

þ $')))))))&"üöõõôô÷ûüýüúù÷ôôôôôõööö÷úüÿ
øõõø
ýõõõú	

ýøõõõõö÷øøöôôôôôôõ÷û	ýúùüÿøôôôõúýÿÿÿÿþþüú÷ôö÷ü
ýüúþ	þý	
	
þùøøû

ÿûúûý#&&$
&&#ùöþ	
ÿûûÿÿÿ
ÿÿ	üùùùûþ
ÿýýÿ
üõôôôöûþ		þüúüþ	!##!÷÷÷ùÿúùþ

ýùùý
ÿþþøõõõùý

	


	ÿýýÿ		þüûúûýþÿüùùùùü
!#ýýýýýþüúøøùúý

ÿýüÿ
ýúúüýþÿþýýþü÷ö÷úþýúüÿûööööû	

üúúúúûý
'+,,,$þûÿþø÷÷ø
þüûúøøøùý
	ÿýúøööööööú

ÿþþþþýýýýÿýüüÿ
þýþ
ûûü	

	ÿþüûûüüýÿûúúü


þýýÿÿþþÿÿÿÿ	
	ùôôôôôôôôôü

!&'#
ü÷öö÷üøúþ	!""""	üûÿüöôôôôôôôôôõö÷øùùùúúûüþ	øôôôôù$--*ý÷õõöûÿùõõõü

üú÷øûÿ


	ýûùùø÷ôôôôõüÿûúùùûþ

	ÿþýûùööö÷ûÿÿýûý

ÿýüüýÿ	ÿýüýþÿÿýûùøöööùû

	ÿÿ


ÿýûúüþ	

ÿÿÿÿÿþüýýûúúûþÿþÿ
	ÿûøùúÿ		
þ
ÿúùùýÿù÷öøûþ
þúöôôôôôöüùúúúúúþ		
þùõôôõø

úôôõû
	
		

ÿüøöõöøúûüüüûøõôõøýýù÷ööööü
	þûùùùùúüýþÿÿÿýûúùúüþÿûùúþ
úööùÿ
	ÿÿ
ùõôôôôõ÷üüöö÷
ÿúúýþüúø÷÷÷ü

	þûúøøøúþ
!!!ýüüüúúüýýüúùøøøøøûÿ


ÿüù÷ö÷øûþþþûø÷÷÷÷÷÷÷÷ùýýú÷öõõôôôõõõøýýþ
ùõôôôôø

üøöôôõõõôôõ÷ûÿýûù÷÷÷÷÷÷÷øøøøùûýýþþþýýüüýþÿúûý
ýøôööü
ûôôôôùùôôôôöúÿ


ÿúöö÷û
þüýÿ
þ
"$#þ÷õõõõôúûõôôôôôôùýÿþúôôôôôõù	ù÷ù

ýøôôôôôôôôôôôô÷ùùùøõõõõõõ÷


ûõô÷þûôôôôôôö
	øõôôôôôôõö÷øúûûüýýþþþýýûúø÷õôôôôôôôôôôõøúú÷ôôôôôôõÿýöôôöúüýÿÿþýüûúúüÿ		üøööö÷ùüÿüúúý
	ÿýüüûøôôôöúþ

û÷÷÷÷û
þüúúúúþ	


þùõõöùüýüûùø÷÷øúý


ÿû÷÷÷øü

þûúûþÿýüþÿÿ		üúùúü	
	
	
ÿöõöÿ

üøõôôôôôôôôôôôôôôôôõùþ
úøööû
!!
ÿÿ
üúú	þüûúùø÷öõôôô÷þ


	þüúùùùùùùúÿûüÿ

ÿþûúúüþ
üúø÷øúüÿ

õôôø
				ýûùùùúûýýûùöôôõ÷úþ	
ûúýýùøúýÿÿþþ		þýüüþ	   úöööøùúûþ
ÿúöôôôôöööööööööööö÷ø÷÷ùý
ýôôôùþþûùùü
þúøøøøøúýþþþÿüùùûýýú÷õõõõöùþ	ÿûý!%'())))'#ü÷õõõõúýÿÿþüûùöôôôôôôôôôõ÷ü   
	ûö÷üöôõý	
	ýøõõõôôöøùù÷öôôôôôôõùý

üùøúý

ýøõôôõ÷ùûþþûùöôôôôû	
úùøþ
 
	
		

ûûûý
üùùùù
!&&%#$!ÿþûõùùÿÿûüýý	þûúûþÿ
þ÷ôôô÷ûÿ	
þüüþ##!÷÷÷úþùùý		úùùýÿÿ
úøöøûÿ


	ÿþÿ

	ÿüúøøùûýþúùùùû	ýýýýýÿ	üûúûýþ	
		
þ
þÿþùöööøüÿþþýÿû÷öööùþ"!
	
	þûúúúúûý*,,,*"þü
ý÷÷÷ù
ýûúùøøøùü	

ÿüú÷öööööö÷þ	þýüûûüûûüýÿÿÿ

	þûúûþ
þúúú	
		ÿýüüüüýÿúøøùý


	

	þûúýþþþþÿþþþ	ûöôôôôôôôøÿ
##
ÿùöööýÿýþ!""""ýùùýÿüøôôôôôôôôôöøûýþþýüüüüýÿøôôôôú&--)	ûøøøøûþ	ú÷÷ú
ûø÷÷ùü


	þûùùùøõôôô÷ýüûúúúüÿ
ÿÿÿÿÿÿýûúúûþþýý
	þþþþþ	
ÿýýþþûø÷õõõ÷ú	
	ÿýüþ	

þûúûüþüüüýþÿýûüýþúùùûÿþþÿ	
	ÿüùúü

	
	þýýù÷öøü	

ûøõôôôôôøþ	úúúúúúþ	

	û÷ôôôøû
úõôù
	ÿÿþ	
	ÿþýûøõõõõ÷ùûüýýüùöööøüüùöööööü	
þýýýüýýþÿþüúùùùúûþüûý	
úøøü

	ûøöôõõ÷ùý

ùöööþüýÿÿþüûù÷÷÷÷û	


	þýüûü!#!!ýúúúûûýþýüúøøøøøöùþ

ýúøö÷øùüÿÿÿüúøøøøùø÷÷úþ

ÿû÷ôôôôõøúúùùüþûý
ýøôôôô÷
ýùöôôôôôôôôõûÿýú÷÷÷÷÷÷÷÷÷øøøøùúûûüüüýþÿûý

ÿùõõõúùôôôùýõôôôôô÷ý
úø÷û
þþ
	ýúüÿúôôôôôöüü÷ôôôôôöýùõôôõøûÿýööùþùöôôôôôôôôôõöøùúúøõõõõõöûüöõ÷üÿÿü÷ôôôôôöþ
	û÷ôôôôôöøøùùùùùùùùúûûúúø÷öõôôôôôôôôôôõö÷øø÷õôôôôôõý	þ÷ôôøûýýýýýüûúúúúüýÿúøöööøúþ	ÿúùüÿüûùõôôôõùþ

	ÿû÷÷÷÷úÿÿûúúúü

	û÷ö÷úþþþüúùø÷øúý	

	ýø÷÷ùý
ýûüÿÿüûüýþ	

ýüüýýÿ


		

	

ÿõõõü

þú÷õôôôôôôôôôôôôôõõö÷úþ
ûù÷÷û

üù÷üþüúùöôôõ÷þ	

	ýûúúùùùùûÿÿ
ÿüûüý

ûù÷÷øúüþ	
ûôôôö

ýûúùùùùûýýþýüûúø÷÷÷øûþ

üúüüø÷ùýÿ		ÿÿ    ûööööööøûûöôôôôõööõõöööööööööööùü
ýõôöüý÷ôõû	
üøøøøøùüþÿÿüøöö÷÷÷÷÷÷õõõõú	ûü "&))'$
üûûûýÿþüúøöõôôôôôôôô÷ý
  üý
ù÷ù	


	ÿúöõõõõ÷ùúúùø÷õôôôôôõùý	
üùùûþ			ÿüúúùù÷õôôöúþþÿýúøôôôôôùýúøù


	


	

þý

üùùùùû%&&	
üõùùýùùþ
ûú

ÿþÿ

		

ÿ÷ôôôöúýýüúûþ##!÷÷÷ÿ		ýúúþÿùùùÿ
ÿÿ
ýúúûÿ	ÿ


ÿÿ
üùøøøøùýþûùùùú
ÿýýþÿ	ýüüÿ

	

	

	ÿúöööö÷üÿÿþ  	ýùöööøüÿ!()'

ýúúùøúüÿÿÿ ,,,,*!	þüýÿû÷÷÷û

þúøøøøøøúü
	þüù÷öööööööûÿþüúúøøøùùùûýÿýüúùùüÿ
ýúúúü
ýüüüüüÿü÷õôöú

			ýù÷ùþÿüûüÿÿüûüþÿÿ
ýù÷÷÷÷÷øûþ	


	
ÿÿüöööû
 """ úööúþþüù÷õôôôôôôõøüþýüüüýÿøôôôôû&--'üùúýýüûüýÿ	

ÿþÿÿýýþ
û÷÷÷÷úþ

üúúûúù÷÷øüþüúúúûý

ÿýüýþÿÿÿûûüþþþ	
	ýüûüÿþúøöõõõõùÿ
ýûþþ

ÿûùùúþÿüúùùùûüÿýûüüþúùùüþýýÿýüüÿýúüý		

	
û÷öùÿ	
ýú÷õõôôôõú
ûúúúúûþ
þ÷ôôô÷ûÿ	
øõöý
	
	þüüýÿ
ÿýúù÷õõõõöøúüþÿÿþûøööøûþýùöööööü

ÿýüüþÿÿýüúùùùøùýÿÿüý !! þúùû
	þýú÷öö÷ùü


ýööööÿÿÿÿþüúù÷÷÷÷û	
	
"#!ÿýüýþÿþúøøøøøøû

	ÿúøöõö÷øûýþýûúùúüýýüùøúþ

þùôôôôøþÿûùúþûùúüøôôôöþÿüøöôôôôôôôôôúýüûýþþþüúùøøøööøúüýþþÿþûþ
ùõõô÷ü
øôôø÷ôôôôôõùý
ýùúþ


ýúûý
ü÷ôôõ÷ùüÿþûùöôôõùú÷÷úüþÿþøôôöþúø÷÷öö÷÷÷÷øøùúûûûùø÷øùúý	
þúùûþÿýûöôôõü		ÿüøõõõ÷úüýýûúúùøøøùùùùø÷öõôôôôôôõö÷ùúúúø÷÷øùùøõôôôù	
	ú÷øúüýüûùù÷ö÷÷ùûþÿüùøöö÷ùü


ú÷ù
þú÷ôôôôôøüÿ	

	ÿû÷÷÷÷úþ
ÿúúúû	

ÿù÷øüÿÿÿþüûù÷÷ùû	
ýù÷øùÿ	ÿ
ÿûùúûü	
þýþÿÿÿ
	


õõõø	
	üú÷õôôôôôôôôôôôôõ÷øûýÿûúùøûþ

	!!! 
ùôöúþ

	ÿýúø÷ùúÿ
		ÿýýûúúûý
ÿûúûÿ		ýù÷öö÷ùúýÿÿýüýÿý÷ôôôöÿýúùùùüÿþüûùø÷÷÷÷øùùúûûûûüüûûýþúü

ù÷÷ûÿ	

þøöööööö÷ü
ûöôôôôöö÷÷ööööööööööö÷ùüýø÷úûôôôû	
ùøøøúûýÿ
üøõõõöøüÿþúõõõ÷
	ÿ
! 

			ÿýûù÷õôôôôôôôøý


	
ÿþýýýýýüûûúúùùùøøùûþ
ÿýþûúûÿÿøôôôôøúûüûú÷ôôôôöý
ûúúþÿ	


	ûùùùùü	 #


! þ	ÿùùþûúû

	øôôôöùûýþÿþüúøøøúý
	 úøý

þþûùùúÿÿ
þÿ	

	üûþ
	ÿþÿþýýÿ
	
	ýúøøøøøúýÿÿüùùùû

þýý					ÿýý

	

	þÿ
		ÿúöööööùÿ   


	ÿûúøøúüýþ!+++'	þúø÷øûþÿ'*,+%ûûý	ýüù÷øû	
ÿüùøøøøøúüÿÿþüú÷ööööö÷øûýýþýûúø÷ööööö÷øùûýÿþüûúùúüþ

ÿúúúú

	


ÿüüüüüþ

úôôôô÷ý

	û÷ööûÿ
	üûúþùøøûþýûúûþ

ÿþÿ	
	ûùýùö÷ü
			þ÷ôôùüýþýûùöôôôôôùý

ÿýûûûýÿþûùø÷÷û ((ýøùÿüùùü


þüûûýþüù÷÷÷øû		" ýýþÿÿ	þüüüüþÿýúúûý	
ÿú÷÷ú	ÿýýüûûûý
		ýú÷õõõõõ÷þ	þÿÿýúúùûýýüù÷÷÷øúüþýüüýÿ

þüüüÿýüüþþüüüýÿÿþýûùúûÿ	
ÿüýþ	!! 
	

	

ÿüûþ


ÿüúùøöôôõø	
	þüûüýþ


ûõôô÷üþ÷öø

	ýûùøúûüüýÿþú÷öõõ÷ùûüýÿÿûù÷÷øúýüùööööû	

þûúûþÿþûùùøøùûüüüüüûûþ	!!!!þûúûÿ

	þÿüùø÷øúý		þûööööÿýüúøùúü				

þýýÿ
	ûøøøøûþ		ýúø÷öõõõö÷øùúúúúûþýøúþ
ÿøôôö	ù÷øüýùøùûþúõôõûÿûùùúúúùøöõôôôôôôôôôû


	ûøöõøüþÿÿÿþþýûûúùúÿÿùõôôôõúþôôõ
ýù÷÷õôô÷ùü
!,,+þùøùøúþ

	ÿ	

ÿþýüûûüýý÷ùþ !
þþÿýùôôôôý	
	þûûüýýýýþþþþþýýýýýýþÿÿ
øõôù	þù÷÷úÿÿýüûûûûûüüûù÷õôôôôôôõ÷úþþûúýûõôôõü

	þüüüüûù÷öõôôôõùþÿýûúùùùúýÿûõöÿ  û÷ôôôôôøüþ	
	ýúøøøúþ

ÿûúúý
ýùùüÿÿÿýüù÷ö÷ùþýù÷øû		
þøöö÷ùÿ


ÿýüýûü	þþ	
öõõõùýÿÿýûúø÷÷öööööõõõö÷øûþüûûüýþ

!!!!úôôô÷ùÿ	

þüüýþ				ÿÿþÿÿ	


ûùøüü÷ööööøùûýýüú÷ööøúûúõôôô÷þý÷ôôôô÷ûþÿÿýüúøöööööõ÷ùûýÿþüüÿ
üü
	û÷öøý	


ÿÿ

	
ýøööööööú
ûöôôôõ÷øùúúùøööööööööøúüÿÿýýÿúôôôü
ÿùøøùýÿ	

	þúöõõ÷üøõõö	ÿÿÿÿ


ÿüùöôôôôôôôõùý	

	ýûû

	ÿýýýþÿÿ	


ÿûúûýÿ		ýùùü
	ýôôôôôõ÷úüüûöôôôôù	ÿúúúþ	
	þüûý


üùùùùûúúû $%#!
üùþ

ûúúúúúùùùúýÿýüÿ	
þ	
úöôõùûüûúùø÷÷÷÷÷úþ	ÿþ
	ÿúùþ
	ýùùùý
ýûûþ	
ýúúýþûúúúúûþ

		

	ÿüùøøøøùûýþþûúûý
ÿýýþ	ÿýÿ	
	

ÿûúü
	üööööööý   

þûúùúùøü
++++"	

	üùøùüþÿ
!$"úúý

	þùùøùý
ÿýúøøøøùýÿþýüúøööö÷ùúûüüûúù÷öööööööööøùüýÿ	

þýüüýüûûüþ

	úúúúþ
	
ÿüüüüý
úôôôôöûÿ
ÿÿ
úöööøý
ýûùþøøøùý	
üùùùûÿ

		


	ÿùù÷üüøùý	
	

úôôôùýÿÿýøôôôô÷ü	
ýûûûûüþþÿÿþþûùúÿ
 ùõù

üööúýûúùùûý
	þüù÷÷÷ùü#*)#	ÿÿ

	ÿþýüýÿ
ýûøøùü
þû÷÷÷ù	
ÿýýÿþüûûûûÿ

ÿüùöõõõõõ÷ý
ýüúúùù÷õôôõøüþþúùùûÿ

ýýüþÿÿþûûúüýþýüúùøøøùûÿ	þÿ	!!!
	
	


	
ÿþýýüú÷õöøþ		

ÿúõõõúü÷øûÿþ

þúøöööööøúý	
ýøõôõ÷üÿÿûù÷ö÷úÿ	ÿüøöööú

þúùùüÿÿûùøøøøø÷÷÷øøúÿ !!!!ýûúùûþ


ýüÿ

ýûùùúûÿüùööööÿ


þüüüýþ	
	


þüûüÿ	üøøøü	ÿøõõõõõõööööö÷÷øøúýúúþ
ü÷øüû÷õõö÷øøùúùùùûÿ	þ÷õôøüýýú÷õôôõõôôôôôôôôôôôôöý
ûù÷úþÿýû÷õõôõùþúõôôôôõ÷ü	÷ôôþúõôôôõú"111+úôôôôùþ	þûûüÿþúùùü

	þùö÷ú

üü#'' þú÷ôôôôý


ÿüûüÿÿþþþ
ýùøû	


ýöôöü

üùùýþýýýýþÿÿþûøõôôôôôôöúý
þýùôôôøûþÿþüúøõôôôôôôù

	ýüûûýýþÿüôôû
   ý÷ôôôôõøûýÿ			ÿýüûûûýþ


	þüúûý  
ÿûùüÿÿÿÿþüú÷õöøü
	üø÷øû	

	

ü÷õõõ÷þ	
ýüýü÷ùÿûúúÿ	
ÿþþþþþþÿ


ùõõõõö÷ùûüýþýýýüûûúúùùø÷÷øøùûþ	


þüýÿ

			 !!!ùôôôõ÷ý
ÿþ			


	
ûø÷úþÿû÷öööö÷øúûûûøööô÷úûú÷ôôôøþûôôôôôöúýÿÿþýûø÷ööööõøûýÿýýþ
ýüþþøöõùþ
	

ÿþ
þùöööö÷û
	û÷õôôöøùûüüüûù÷öööö÷øúüýÿúôôôþÿûùúý	

	ýú÷÷ú	ýõõø	
üúùùûþ
	þþ	
	ýú÷õôôôôôô÷úý	
		

ú÷÷û
	ÿþýþ			üøõõøûþ	
ýøùüøôôôôôõøûüû÷ôôôôùÿ
þúúú

ûùúü


			


ÿûùùùûÿ÷÷÷####!
ÿþ		þüûúúù÷÷øùý	ÿýûúýþÿ


ýúùûÿþúø÷÷÷÷÷ùý
ÿþ


þúúþûùùýýúúúý


þ


ûúúý
þûúúúúûþ
			þûøøøøøúüýÿþýþýýý


ÿþ	

		ýùøùü
		ùöööööùÿ	  
ýúùùööøÿ	(+++#		ÿüúûýþÿÿ	úüþüøøøü


þúøøøûÿþýýüûúøö÷÷ùûüýýüûúøööööööööö÷øûýÿ	


ýüúûýþýýýýþ
	üúúúü

þþ

üüüý


ýù÷õôöùü


þüûýÿ
ùööö÷ýúú	þøøøúÿ

ýøøøùýÿ


üùùøþþùùü

	ÿ÷ôôõûþúõôôõùÿ

ýüüüýþþúúýöôøüõôø	ÿýüûûûúúûþ

	ÿþýúø÷÷øûÿ
$**'


	
	ÿþüüýÿ	
ÿûù÷öøüÿýú÷÷÷ú	
ÿÿþýýýûûûûý
ÿüøöõõõõõ÷ü

ÿýûùøõôôôôøüÿþúúúü	þþýýÿþûúúûüüüúøøøøøøúÿÿ
!! 	


ÿýþþúöö÷ü	þúøøøý		þúúþþüý	
	ÿûøöööôôõøúþÿüøôôôøþ			ýú÷ö÷ùþýùöööú

ÿûûûüþúøøøøøøøøøøû!!! ûùùùý		üü	ýüüüÿýúööö÷


ýüüýþþÿ


		 ! 
	ÿüúùúýþùùúþ	
üõõõõõ÷÷øùùø÷÷÷÷ùûþ

ýüÿ

ýùû
ÿøõõõõõ÷ûýþüüý
	øõô÷úûú÷õôôôôôôôôôôôôôôôôõøý
!!!!ÿýúýÿüùõôôôôøÿûöôôôôõ÷ü!÷ôôý
þùööôô÷
/11+ýöôõõøüþ	üøøùýü÷õõ÷û	
ùõõ÷
þý#'' ûøõôôõøÿþüûûüÿÿýýþÿ	
þùøü			


þ÷ôôùþ

þúúþ	ÿþýýþÿÿþû÷õôôôôôõ÷ûÿÿþ		ýùöö÷ùúûüýþÿüûøöôôôôôôùÿüûüýÿ


þ÷÷ù    	ý÷ôôôôöøûýþÿ			þýýýýýýþÿ
ÿüúúý    ûùûþþþþýüú÷ö÷÷ûÿ

ÿûø÷øû
ü÷õõõ÷ÿ


þýþüùùþ
úúúÿ		ÿþýýüüþ		ûõõõõõõ÷øúûüýþþþþýýüûûúúùúúûüÿ

ÿüûþ
þüüþ


	


ÿùôôôö÷úÿ
þ		


			

		


		ú÷ö÷ûýÿÿþüø÷ööö÷÷ùúúù÷ööô÷ûüüøõôõøþùôôôôôõùüþÿÿüúøöööööùüÿýþþýýþþýùõôõùþ


ÿþþýýÿýûûü


þúøö÷úý	

üøöõõ÷ùûýÿÿýûúùùùùúüýþþþÿ	
þùôôø
ÿþÿ	


ÿûûýûùû

ÿøôôô÷ýþûû

ÿýûùöõôôôõöøûþ	
	
ÿöôôöü
	ýüüÿ

			
üõõõõõ÷ú
ýööù	ÿùôôôôôôøùøõôôôôøþ
üúÿýøùùþ

	
!"!
	ûùùù
ù÷÷÷!####"
	ÿþýýýýþ

	þûùøûý
	
	ÿÿ	þù÷÷÷÷øü

üúþ
	
þûþüùùüúúúúûþ	
	üûý	
	üúúúýÿûúúúúúþ

	ÿýûùøøøúûýÿýýýþ

ÿ
		
úöööøüþ
	
øööööùý


ÿûø÷öööü$)+)"
	þýþþþþÿ
ûü

û÷÷ù	ÿÿÿûûûþýüúúûûúø÷÷øùüüýýýûú÷ööööö÷÷÷÷øúüþ		

	ÿúùøúýÿÿÿþÿÿÿ
	üúúúûÿ	

þüý	þûøö÷øû
þúøøúüÿ		ÿøööö÷üüû	ÿùøøý
ýøøøøûüþ
ÿ

ÿûùùú	

þùøúÿ

ýõôôöþÿûøööøüýûüþ	ú÷ú
ýõôõ
ûôôöþýù÷øúýþýüýÿÿýüþÿü÷÷÷÷úþÿýÿ#***


		
	ýûúúü
üù÷õõöû	
ÿýú÷÷øû		ÿýüûûüûûüÿ	þú÷õõõõõõ÷ûýú÷ôôôôôöûþþúúúþ

ÿÿýüüýýþÿÿüúùúûúùøøøøøøøùþ

		
	þþ
üüÿüöôõú	


þúøøúÿ
	ýýüûûþ		ýú÷ööôôôöøûþÿüøôôôú				þûøö÷ùýÿýøöööú	


	ûûûý		ÿûùøøøøøøøøùü!!! 
þùùøú	


ýþ

þüøööùþüúûüýýþÿ	$'((% 
ÿûøøøûÿ
	þüüýùõõõõöùúüýýýúùùùûþ
ÿ

	ýûþüõõõõõø	
øôôõøøøõôôôôôôôôôôôôõõõôôõ÷ý!!!!!þûøôôôôôöý þõôôôôøû
ôôô÷	

		üûùö÷ý$(+%
ú÷õõöùûý	ÿüøõö÷üÿùôôôôõùý
	úôôõü		ýþ!&&ý÷ôôõúþ		þûúýüø÷÷ùüÿýúúûý

ÿýÿ	þöôôõúý	þûûÿ	þýüüüýþþüúöôôôôôôô÷ûÿýü	
ÿýúø÷öö÷øúüÿþüúøöõôôôôùýûûý÷÷÷	   ýöôôôôõøûýþþÿ		ÿþýüûúúüþ	
ÿüúúý    
üøùûüüüýüúøö÷øúþ

	þú÷öøû


ÿûöõõõø


ÿþüùùýûúúÿ


	ÿ		úõõõõööö÷øùûýÿÿÿþýýýüýýýý
üùù
ÿùöõøú


		ú÷ö÷úüûùøû
ýü

	

		ÿþþÿýøööö÷ùûýÿÿÿýûùø÷öö÷øùúùøö÷øýþù÷÷ùþøôôôôô÷úüþÿþüúùø÷øùü	
þþþüúù÷ôôôõùþ
	ÿûúûþ
ýûúûù÷õõ÷ûþÿ	
üù÷ö÷ùûýÿÿþþÿÿÿÿþúùúý

				ÿÿ


""
ýôôôôù	
ÿûùý	üùø÷øøøøøø÷öõõõõ÷ùü


ÿþÿ	
	ûôôôô÷ýûøøúÿ	


	
úõõõõõõõõüõôö
ýõôôôôôõõôôôôõúÿ
 " 	üú÷ùüþÿÿÿÿÿþþþþþÿÿÿ

!$(**%þ
ùùùÿ	÷÷÷÷ ###!  þý	

	ÿþÿ

ÿýùøøùü	
	ÿûøøúý

üùúý úùú	

ùúúúúúþýùùýÿ

ýúúúúÿ	ÿûúúúûý	


	ÿýüûúúûýÿÿýýýýÿ

ÿÿûööööö÷úüþ
÷öööü		


		

û÷ööööú!$!

ÿýüûûûýÿþÿ	ú÷÷ûüøúü
	ÿ	
ýúøøúúúøøøøùûüýÿÿþýúöööøúüüüûüýÿüøøøúþÿûúúúûþ
	
	ýýýýÿ


ÿøõôöúþû÷õõöùûüøöööøý!!
ÿ

üüþ

ÿûøøøùúùúý	
üúúÿ
	ÿÿ
ý÷ö÷ü
ûøûýõôôùþüüüýþ	

ÿùûûþ	

ùôöÿ
ûõôôýùôôõûýöôôõû	

úøùýý÷÷÷÷üÿùøþ**)


ýúúúû	ýù÷öõõõúÿþüûüþ	
	ýûûüþþüøõõõõõõö÷úý		ÿÿÿ	
	ýùõôôôôõùýýþÿ
þûùùùùùúûýýûúùùùøøøøøøøøøý

	
	þüý
ûùúüøøþþöôôú	
	þþÿ		ÿýûüþ

	
úûûý	ýûø÷õõõöö÷øùûýþÿýùõôöü					ÿüúùùúýýû÷öööû	
üûûÿ	þûúúúùøøùúûý		ýùùøý
þýÿ

ÿ
		ÿüùùü	
ûø÷÷ùûûüÿ		$*---*$üø÷øùýÿÿþûøõõõ÷úýýýüþ
	ÿÿýûü
úõõõõü	ÿ÷ôôô÷ø÷õôôôôôôôôôôôöøùøöôö÷ü

!!!

ýú÷ôôôôôõû""õôôôû	üôôôôøýÿÿþÿ	

þúûý
	üù÷÷÷úþÿú÷õôõ÷ùþÿüú÷õôôôôôõùýÿüõôôõúýþüûýþûüÿþ÷ôôôüþøöõùýÿýùôôôôõøúýÿþýûøöõöøüÿ
	ÿþþ
úõôôô÷ú		þúúþþýûúúùúûûú÷ôôôôôôôôöúþ

ÿúùû	
	ýùöôôõöøûþÿÿÿýüú÷õõöùþÿýüýÿ
ûù÷ùÿ   üôôôôôôøüýýýýþ		þüú÷÷øúÿ

þûúü	  û÷öö÷÷ùûûúùøøùûýÿýûøöö÷úÿþûø÷ú
ÿýýûøõõõú	
	ýúúý	þýþ

		ýúúý	ùõõõúýüúøøøûþÿÿþþÿ	ùöù!!!
øôôôõý
	ÿùöôõ÷øøöõöøüÿùôôø	ýúù	
		
		þüûûüýþþÿþüùöööööøúüþÿÿýûúø÷÷÷÷ùúûûûüÿ

þûùûùôôõøøúûýþÿÿþýýüüýþ


ÿþû÷õôôôôõùþ	
üùùùý
ýùø÷õôôôô÷ý	
			
	ÿüùøøøúýÿ		ûøù


		ÿþÿ
ÿÿÿ
	$$#
	

üôôôôý # üùùûüüþþýûøõôôôôôôôôôôôõõö÷ùü


þûø÷ùüÿ		ýþ

ùôôôôõû	ý÷õöøÿ	
ÿùõõõõõõõõõùÿ
÷õöüôôôôôôôôôôôøþ	
%)))$
ýø÷÷÷÷÷ùúúùùøùùúúûüüýýýþ!&****$ÿûþüùùÿ
ÿ÷÷÷ù## !!!!üû
þúùþ	
ÿûøøøøøúúûûýÿ


	! ýüÿ	
þúøøûüüùúþ   úùüýúúúúøûþÿþýüúøùýÿ	
þúúúúú	þüþüûûüýþÿ


	ÿþüûüýþüýýÿ	

	###ýüüúøööööööøúüÿ÷ööý


	


	ûøööööøÿ

üúøöõôôöøûþÿÿüøúþ
û÷÷øû


ýú÷øùúúùøøøùúüþþûúúüÿÿÿþúøøøûÿüûúûýÿ	


		

	ýýýý


		úôôôõùûÿýøõõõõ÷ùþÿýúø÷÷÷ùþ !!		

ÿüúùùøøøùþ	ý÷õõùÿ	

	ýöööúþ

ÿõôöþýõôôü	þþúöûûøôôýüõôôúÿøôôôøüûøôôôõþ	


ü÷÷÷üý÷÷÷÷ÿù÷û(*%	

	þÿ
	þúúúúþúøööõõõùþ
	
þüüþ	
	ÿüøöõõõö÷ùùúûþ


þþýÿ
ýøôôôôõùüÿ
ÿûùùùùùùùûÿÿüúùùùùùúùøøøøøü

			ûøøúÿ
	÷ööúõöþ
öôôú	þüüý
ùûûüÿüúùø÷öõôôôöùýÿÿû÷ö÷þ	þþ		ÿýüûüüþýûù÷öö÷ü	
þýþ

	ÿýýýýýüýþþ

ýùùú		úøùýÿýüýüûüÿ	!"


ÿüüÿ
ù÷÷÷÷øùûþ
	&,---,%ú÷÷øûÿýüüþÿþüúùø÷÷øùüÿ

	ÿ
üúøöö÷÷ùý
	÷õõõ
    ÿ÷ôôô÷øøöõôôôôôôôôôõøûüûùö÷øü	þûù÷õõöõôöü
#$#÷ôô÷		ýõôôôôôôôôôöùÿ

þúöõöùü

þù÷öùýÿþùôôôô÷úýþûø÷øøø÷õôôôôô÷úþý÷ôôôôôõöùüÿ

	üøö÷úûùôôôõúõõõõúþÿþüøôôôôôõ÷ùûüýüúù÷õôôôô÷úýÿ
ú÷öùüýü÷ôôôôõøýýúúýÿüûùø÷÷÷øø÷öôôôôôôôõøûþüø÷øû		û÷ôôôôõøúüþÿüùøøúýÿÿþþýüýþ		þþÿ
ýø÷÷ü
  üôôôôôôùüþþüüýÿ			ÿýù÷÷øùÿ
üúûÿÿúõôôôôöùúúúúúûýþÿýûù÷õõöøýÿÿþúöôôôôôü	ýùøùûüú÷öøü


üüüüþÿþýýþ	
	

ÿúúúù
úõõúþùøøúýÿÿýýþü÷õû !!ÿøôôôõý	
ýöôôôôôôôôõøýùôôöúøøÿ	

		ÿûùùüÿþüúøööööøúüþÿÿþüûùø÷÷øùûüýÿ
þüþ
úö÷ùüüýýýþÿÿÿÿÿÿÿ	


ÿýùõôôôôõ÷ûÿþýýýþþÿüùùùüýù÷öôôôôôöü 


þüùøøøúüÿ	
		ûøû
	þüüþ

	ÿÿ
		$$#

þöôôõþ  üøøøøøùùùù÷÷ööööööööõõôõöö÷ùü
ýù÷÷÷ùüü÷ùý
úôôôôöü	þø÷÷øÿ

üøõõõõõõõö÷úÿûùú	øôôôôôôôôô÷ý$)))#ûø÷÷÷÷ùúúùøøùùùúûüþþþýüýþ	!&****%ÿÿþùùÿ
üøûÿ!!!!ÿý
üøùü		ýùøøøøøøøùüÿ
	!!!
	ÿüûûûúÿùùùý  üýÿ	ÿüúúùúýÿÿÿþþýýüüûúûý

þúúúúýÿýúý	þýýþþþÿ


	þýüüþ	þýýþ	


	###ýüûúøööööö÷øùûþ

	
þ÷÷ú


ÿûøøøøøøü


ÿûøöôôôôôô÷üÿÿÿþûýþøøøøü		ÿûùùúúúùøùøøùûþÿþþÿýùøøøüÿþýþ	


		

þüýý
ûôôôôöøûþþýúöôôôôöùýýûúøøø÷ùý!!


	ýúøøøøùÿ	
ÿùôôôøþ

		þ÷ööøüþþÿýôôôüýõôôýþÿÿûùúý
ù÷öþ
öôôúÿÿýøôôô÷ùùöôôôù	
ü÷÷÷ûÿýø÷÷û	û÷ú%&"ÿüúý
ûúúú
üø÷öõõõøý
	
ýýÿ
þûúúúúûüüüûúüþ	

þþþþ	û÷õõô÷úýÿþÿÿüúùùùùùùüÿ	ÿýúùùùúûýýüùøøøý		


ÿú÷÷úÿ
þöööÿ
û÷÷

÷ôôùÿüûüü

ûûûýÿþüúø÷õôôôôøýýø÷øýÿûü		ÿýýýþþÿþûùø÷ö÷úþ	
ÿ	
	

þûûü
ÿøøøúþÿþýÿ

þûûûþ"%&$ 


	ÿÿ	

ÿø÷÷÷÷÷øúý		
$+---+$þø÷÷øü	þüúúûýþûù÷öööøúüþ


ûøôôôôô÷ü	üö÷ù  !!
ú÷õõ÷øùùùùùùùø÷öõö÷úýýýûùùúü

þûù÷÷ùúúùû#$!ûøöüü÷õôôôôôôôôôôõü	ÿùôôôôôû


ûùøûþÿýøôôôõúýÿýúøøúüüûøôôôôôöùþý÷ôôôôôõ÷ùûýþúø÷÷øøöôôô÷ûöõõõùüýÿÿÿþûø÷÷÷øùúüýýüûù÷öõôôôôõ÷ùûþøõõöøùûýýüùöôôôôôöúÿýûüþýûùøöööö÷÷÷öôôôôôõ÷ùüþûù÷÷úýû÷ôôôôôöøúüÿÿüúùúüýýýüüüüüþÿ	
	þûúü

ÿú÷÷ù
ýöôôôôöúýþþüûûý				ÿüùøø÷úÿ
úùû

ýøõôôôôõ÷ùúúûüýþÿþûù÷öõôõøûýýû÷ôôôôôôûú÷öùüýûùøúý		üüüüýÿþýýþþ		

	üúúù
ÿúùþÿúø÷ùüýÿýüûüþÿÿýúöôþüöôô÷ùÿ	ýöôôôôôôôôô÷ûþþþùõöøÿ÷ö÷ÿ


			
þùøøøþýú÷öööøüþÿýüúùøøøøùûý
	

ýùøúþÿþþþþþþÿÿ
	ÿþþþþýúöôôôôôöøüÿýûúùùúûý


ýùùùýþúø÷õôôôôöü
"#!ÿþüúø÷÷÷øúý						ûùüÿýüüüúùûþ	ÿþÿ	
 " 
úöö÷ü
  úøøø÷÷÷÷øùûüýþÿÿþþüúù÷õõõôõ÷úþ	ÿû÷÷÷öøþøööúüõôôôùÿ
ú÷÷÷ü

üú÷ùüþÿþþÿÿÿ
þú÷öõôôôøý
üý


!$##	ýúùøúüýüûùøùùùúüÿÿýþþÿ	#(****&üùù


ú÷ùùýùøøøøøøøúþ
		
!!!	
	þûûûùÿ	ùùùþ ÿþ
	þüúúûüýüüüüüýþþþýþÿüúûÿ
ýýúý

ÿÿÿÿÿ	
ÿýýýÿ

	ÿþþÿ	

ÿÿ
ÿ!##	þüüûùøøø÷÷÷øøùúýÿ


	
	ü÷ùþ
	ÿýûùøøøøøù
	ýùöôôôôôôôõúþ	

ÿûøøøøþ
	
þûûûûúùøø÷÷ùûÿ	ÿÿþýüùøøùüÿ


	ÿ		
		ûôôôôôô÷úúúøõôôôô÷ùýþûúøøøø÷÷û


	ùøøøøû
þùôôôôø


÷öööùûüþüôôôùÿÿúôôôýþ	þþÿ


û÷øýúùüÿþûöôôôôö÷öõöùþ

	þø÷÷úþÿýúùû
	ÿúü"$ÿü÷öùþúúú
ÿûøöõõõõû		ÿ

ÿþ	þûúúü	
ÿþþþþ	ÿüúùøúüþÿ

þüýÿÿþüûûúûüüþ
	ÿýúùùúûþýùùúýÿÿ	
þþÿ

ÿþú÷÷ûÿ	

	üöööüüùû
÷ôôø

þûùúüý
	

ýûûþÿüùöôôôôôöýþùö÷ûûùùþþýýþÿÿÿþüúøø÷øúü	


	


üûþÿøøøøüþÿ	ûûûûü&''''#
	

ý÷÷÷÷÷÷÷øûÿ	"*---*#	û÷÷÷÷û	þûùùúýÿüùöõõõõ÷úüÿ

ÿ
	üøôôôôôõúÿ
þýþ	ýùõõõõ÷ûÿÿüûûýþÿþýüûûüýþýüüýÿ	


		
ýúúøúý	!"$"ÿúöôùÿü÷ôôôôôôöý		þ÷ôôôôôø

þýÿû÷÷÷ùýýúùùüÿüøöõöùûýÿúôôôôøûüüûúûûûûüüüûúøöôôôôôùüøöõõ÷ùûýÿþûùø÷÷øùøöõõõöøü
ÿ÷õõõöö÷øøøöõôôôôôõøûþÿÿÿþÿþûøööööôõ÷÷ø÷öõööøúüÿÿüúùøøûþúöôôôôôôõøúýÿþüûúúûúúùùúúüÿ

	ÿüø÷øü		ü÷÷øþøõôôõøüþÿþûùùûý				þûùøøøû	
ü÷÷û
ÿú÷ôôôôôôõ÷ùûýþÿÿýüúø÷õôôôöùúúùõôôôôôôû
ùööùýþýüûüÿ		ýüüüüþ

þýýþ	


	ýüý	
	ûúüýøöõöøúûüýýýýýüýýýüûúøøøúûûùöôô	ù÷õøýýùõôôôôôôôõöøùúûüýþÿÿýøôôöý
			ÿþþ		ýúøøøøúü÷öö÷ý	þûúøøøùùùùüÿ
##"		

üúúûÿÿþüûüüýÿþüúùùøöôôôôôõøûþþú÷÷÷÷÷ùü	
üúúþ

þüüûúöôôõù ###þüûù÷öõõõõ÷ùü	

þüÿ
ýúøøøøúý


ÿþþþ

ÿ
ÿýûûýÿùøøø÷÷÷÷ûÿüøõôôôôõøü	ü÷÷ööûýöööøù÷õùÿù÷÷úÿ


		
	

ýû÷÷úÿ÷÷ù
  	

		

	ÿþüüýÿ		
#'***'#


ùùùÿþ	

	
		ÿø÷ùùýþûùøøøùûý

			üûü	ùùù	þüüüûùøøùü


þýü


	ÿýýÿ
ýýüÿüüûþÿþþþþýüûúùø÷øøúýÿ	

þùøü!
ÿþûúùúûûùøøøøý

ÿúöõôôôôôôôøý


	üøøøøü		

ÿýüúø÷÷÷÷øûÿ


		ÿýüüüüüûûûûýþÿ


	

	þüûûýÿ	
	þþÿ

	
	

úôôôôôôõ÷øøöôôôôöùûÿþûúøøø÷ööøüÿÿÿ
úøøøûúõôôôôõý

			øööö÷ùûþýôôôöüüöôôôüÿüúùúý
þüÿ
ýùõôôôôõ÷úý
	ýûùùûüüýÿ
ÿþýúööö÷  úúú!!ÿú÷õõõõø	
ÿüýþ				


	ýúúúý		þþþþþÿ	ÿÿÿÿÿÿÿþûùùûþÿ

	ÿýúùúüþþüüÿÿþþþþþ	
	ýüýþÿ
	ýþ	ÿú÷ùýüöööúÿÿ
øôô÷ÿ	þ÷ôõùýÿ	


ÿÿþú÷ôôôôôöýÿùöõ÷úüûùöõ÷ûýüýÿÿþûùøøøûþ	
ÿþÿ		


		


ÿþúøøøûþ		ûûûûû''''''		ü÷÷÷÷÷÷÷÷øû
	$)**%þú÷÷÷÷û

	ÿüûüþÿüøõõõõõ÷ùûþÿþüüüýüüýÿ	


þùôôôôôöû	üöõõôöÿ	ÿÿÿÿÿÿþýûúùøøøùûýÿÿÿÿÿÿÿ

	ýúûûþ$$$$	
		
ôôõüöôôôôôõú	ûõôôôôôú


ÿýýþÿþþýöôôôû
ÿú÷öö÷ùþüõôôôôùý

þüù÷÷øùü
þûúúýüöôôôô÷û	þøõõõõôôõõõõõõõõõõõöøúüþüøöööööôõøùúùùùúûþ	
ÿÿþýûùùü	ÿùõôôôôôôôõ÷úýÿþýûúøø÷ö÷øúý	ýù÷÷÷ùüûûÿ

	ÿýúùøùûþþûøøøúýÿ			þüúùøúü	

øõöü

þûøöõôôõõôôôõøûþÿþüûùø÷öôôôô÷øùùø÷÷öõöøý		üúúüÿÿÿÿ	ÿÿþûûý

	

ÿø÷÷û	
	þùöôôôôôôõö÷÷÷÷÷ööõõôôôôõ÷øø÷ôôôþû÷ôôôöþ		ùôôôôôôôôôõ÷ýÿùöôôôôöûüûü	

ÿù÷÷øûþþúøøøøøüýøöøú
	ýúø÷÷ùûûúûþ####


þùöö÷ûþ		þüúúúûþ
þüÿþûøöõôôôôôôõøûýýùö÷÷÷÷÷û
ÿýý
	ÿþÿþû÷÷ùý!###"# ýúùøöõõõõõõ÷ùüÿ

ÿüøöõ÷øü


ÿýýÿ
	þþþþÿýúûý


ÿúùü
þøøøø÷÷÷úÿû÷ôôôôôôöúþú÷ööúÿýöööø	ÿüû
þüùûþ
ýûûûþ

	ýýüü
#!ö÷÷	 üû


 $''$!
ýùùü!
ü÷öü		ýøööö÷üüùøøøûþÿþû÷÷ùùüÿÿþþýþÿ
		

		ûùû
	

ÿþüùöö÷û	
	
		
	ÿ

	ÿýýÿ	


	þüýÿ

ÿþýýýýüÿÿûùøøúþ

ÿüúø÷ööö÷û
	þú÷ùþ	$$"
	üý
  úøøøúýýüøøøøû	ÿüü	ýøõõõõôôôõ÷ü
		


ùøøøü
		


þûø÷÷÷÷÷û
	ýüúúüýýþþþþþýþþÿ	


þúúúúúÿ		ÿýûûüþ


			

ùôôôôôôõö÷÷öôôôöøûýÿýûúùø÷öööøý
	ÿþþþÿ
ûøøø
úôôôôôôøûöööö÷úþ	ÿôôôõúúõôôôû
ùöô÷ü
		!##ýùöôôôôõøý


	þüüÿ	
ÿüùøùûÿ	

þýüøöööö÷  üúú !!!ýøõõõõöþýýÿ		ýúúûÿ


üúùûþÿþþþþ
	þþþýýþ
üùùùùüÿ


	ÿüúúûþÿÿþþþýøøøü

þüüþÿ

ýü	ýüþüø÷÷ùýÿ	úõôöýùôôôúÿ
þüøôôôôôøÿû÷õôôõôôôôõúÿþüüýÿþûøøøúý	

	þýýÿ		


	

	ÿüùùûþ	
ÿûûûûûÿ'''''&ÿüþ	ÿûù÷÷÷÷÷÷÷÷ùü			!""üø÷÷÷÷ú

ÿþÿÿüùõõõõõ÷ùüÿÿýûùøøø÷÷øûÿþùôôôôôöú


øöõ÷ü		ûõõõù  
ÿþþþüúùøøøøøùøøöõöö÷ùü	

ýúûü	 $$$$"þü
ûôô÷$&þøôôôôôõú

ûöôô÷úûþ


		
	üôôôôúõôôõø
	øôôõûÿ

ÿú÷÷÷ú
!####!
ÿüüý	øôôôôô÷ûþûù÷õõôôõõöö÷÷÷÷öööõõ÷ùýÿû÷öööööõ÷ùûüüüýþÿÿþûúûÿü÷õôôôôôôôôõøúüþÿýûù÷öõõöøúýÿýù÷÷÷ùÿÿÿÿþýýÿþúøøøøúü	ýûúúûþ	
	üõõõü	ýùöôôôôôöøø÷õôõ÷üÿþüûúù÷öôôôôöøúûýþþÿþþÿ		
	ýùøü

þÿ
ýõõõ÷ý
û÷õôôôôôôôôôôôôôôôôôôôôôôöø÷÷ôôôþ÷ôôôôô÷


	ùõôôôôôôôõøþýöôôôôôõúþÿÿû÷÷øý
ÿùöôô÷úüÿüùööööýýúùûþ	ýùøøøúýýýþ
!##"	ùõööøý
ÿüùùøúýþûþÿûøöôôôôôôô÷ûýÿúö÷÷÷÷÷ûÿÿ
	ÿÿýùøúþ##"##"üúùø÷÷÷÷÷÷÷øùüþÿÿÿÿ


	ÿüø÷÷÷øþ	
þüúúüÿ
ÿþþþþþÿüûûûþ

üùûþúøøøøøùü
	ýøõõõõõõöøûÿ	
	ý÷ö÷üþøôõù
	

ýúøøøûý	ýùøü

	" 
ûùûýø÷ÿ	ÿüüþ


	
"!	þüÿ#% 
ûõôú	ùôôôôôùü÷ôôõõ÷úûüúøøùüÿ	


	


þ			üúü
"%%!ÿûöõöú	


		


	ÿûûü


ÿýüûüþ
	þýýýýýþ
	úøøøøúÿ


	þüúöööö÷ý	ÿûøøù
$$!ÿþ		ýþ	úøøøûþÿþúø÷øüýúúþ
ýùöõööõõõøúÿ


ÿùøøúÿ			


ýúøøöö÷û
þüûüýÿÿÿþþÿ

	ýúúúúþ
	ÿýûúúüÿ	
		
	
øôôôôôõö÷÷÷öôôõöùûýÿþýüûú÷÷÷÷úþ	üøøû
úõôôôôõûÿýÿ
	ÿùööööùþ
õôô÷ûûøôôôü

ýöôôöü
	
###!üùøø÷õôõøþ

üýýþ	

üø÷øûýüÿþùõõõõõù   	þøú!!!þùõõõõøþÿûýþüùùùý

	ýûùùûýþ	þþþÿ
	ýüüûûýÿ
	üùøøøü	ÿüúúü

ÿýýþÿúöööú	
ýüü

ýûþÿþÿÿÿþýûûúûüþ	üøõöúÿ

øôôõü
ûü
	ýùöôôôôúþú÷õôôôôôôôùþþüüþÿûùùùúþþýüýÿ	

		
	ÿüûýÿþýýüý%''''!
þûüþÿÿ
ýüûúùøø÷÷÷øùûý	


ûøööö÷û	
		ýùöõõõõøûÿ	þûúøöööôôõøü	
ÿúõôôôôô÷ü


öõõõõû
ýúüÿ !þýýÿÿþþýýüúù÷öôôôôôõøüýúüý
$$$#
úøøøôôù"&&"
üø÷ôôöúþ

þú÷øûýþ


		

þøôõùûöôôô÷


ü÷öúþþÿ

	ü÷ööùÿ#####"
ÿüüý			ùôôôôôöøûýÿþûöõôô÷øùùøøø÷÷÷öõôõ÷üþû÷ööööö÷ùûüýþþÿ
þÿþüüþþú÷õôôôôôôôôõ÷øúüýþÿÿÿþýûùøööõöøúýþû÷÷÷ùþ		ýûúûÿþúøøøøøûþýûûûþ
þùõõõü
úõôôôôôõùûûú÷ööøüþüúø÷õôôôöøûýÿÿþÿ	


	üø÷ú

ýúûý

üõõõõú
	
ýù÷öôôôôôôôôôôôôôôôôôôôôöùûûúøõôûôôôôôôù
	ÿú÷õõôõ÷ùûÿÿøôôôôôôôøúûú÷ôôõú
ûøõôöøúþÿûöööûüûý	ÿûùùøúýþõôööú

ýùøøùüþüÿÿûøõôôôôôôõùýüø÷÷÷÷øü
	ÿþúúûý	##" ##"ýúùùùøøùùùùùúûýþþþýýÿ

ÿû÷÷÷÷ù
ÿûùøøúü	þþþüýÿÿüûûûûýÿ	


	ÿüý

ÿýüþÿÿþÿ

þúøö÷øøø÷øùûþ		üûüûøùû


üø÷ö÷÷øúüýþÿ
ûööúþ		
	ùõôùþþþ	


ÿ
		
!(,' üõôú
ùôôôôôùùõôôõö÷ùúúúúüþ


		

		

		
þûþ		
	üúúÿ


#&'$!úööøý		


	


þûûûüÿþüûùùúûþ
ýýýýýÿ
	ûøøøøøú
	þùööööúüøøøú$$ûùþ
üøøøýüùùúüýùúü	
	ýù÷öö÷öõöùü	ýùøøý		

	ÿüúùø÷øü

	þþþÿÿÿ	


	ÿüûûýÿýûùùûý			


þøõôôôõö÷øøøöôôôõøúüÿþûø÷÷øúýÿþÿ
ÿúùýÿûøöôôøýÿûúûýüúùû

þøööööýöôôøýþüùøùý	
		


úôôôõü

	
####ÿûùûýüøõô÷ýûýýý

ÿú÷÷÷û
þûûþÿüöõõõõ÷þ    
ÿúü ! þúöõöøúþýúýý	üøøøü

	þÿüø÷øùúý	


ÿüúúùùúýÿ


ûùøøùý		þüúûþ
ÿÿýýþÿûöööö÷ÿ	
ýüý	ýúûÿþûúúúûüýÿÿÿþýþ
ÿûø÷÷úýùôôøÿ
ÿùø			
	ÿûøõôôöüýú÷ôôôôôôôøýÿþþüùùùúÿÿýûûýÿ	ÿ
ÿýþ	"$%"	ÿûúûûûüýÿ		ýûýþþýüûûúúúúúúûý	
	

üøööööùþ	


ÿû÷õõõøü
üù÷õôôôôôôõøÿýùôôôôôôõùþõõõõõõý"

üûûþ				ÿûøôôôôôôôõøüÿüúüý
ôôôÿöôôú!&&"
ýýüþ	

þýýþÿ	
		


	

ÿüýÿ	ý÷ôôôõþ	
ÿÿûùû
ýöõõöü	 ###"ýúúû	ùôôôôõõö÷ùüÿøõôõûþÿþûùø÷öõõôôôõúýûù÷÷öö÷øùúüýþÿ

ýþÿÿþýüú÷õôôôôôôôôôôõõ÷øúûüýþýýüúøø÷÷÷øúüþþú÷øúÿ	

ýú÷øüýù÷øøøøùýÿýüý	
þúöõõõû


	ÿøôôôôôôöûþÿþúøøúý
	ÿüù÷öôôôõøûÿ			ÿþþþÿ	ýøõõøþ
þûùûþüõõõõùÿýûúùúûûúùø÷öõõööøùúúùøùûþýúùúôôôôôøü
"""ù÷öúÿþú÷ôôôôôôôôö÷ø÷ôôôôùÿ

ÿüúùúûÿ
ûööøþúý


	ýûùúûý


þþúôôö÷

	ÿûùøøúÿ
ÿÿüúøöõôôôõ÷úÿ
ûù÷øúûý	


ÿþûúúûþ #!##!üùúûûûüýþþÿÿýüüý	
þüüüþ	
üø÷÷÷û	
ýùøøøøùüþþüýÿþüüûüýþ	

	ÿýýýþÿýûúúûüþÿÿÿÿ


	þù÷õõö÷øøúûûüýÿ


þù÷÷úþ


þöôôôöúý	


		
üùùüþ*//,ûøÿ
þù÷÷ùýþù÷øûýýýüüüüþ "" 

		
ÿÿÿÿ	ýûþ
ýùùùþ	$%# 
	ú÷öøüÿ

	

			

ÿüûûûûûþÿþüùø÷õõö÷ùûÿ		þýýý	ýøøøøøøü
 ##"øöööúûøøøú	ûöö÷üÿ		
	ýýýÿýýý	
	üüüÿÿýúø÷÷ööøûÿ	ÿûûû	


		þýûúúýÿ	

ÿÿþþþÿ


ÿþþÿÿüùúü	

ÿýüúø÷÷÷÷øøúûûúøõôôôöøúûþýûùøùûý
		

	ýüþ
ÿ
þüý
úöôõööõõ÷ûþööööü÷ôöý	
ûõôôô÷þþúû####ýúûÿøõöû	úýýýþ	þû÷÷÷÷ü
üùùûýýùõõõõù   þÿ
ýúùûýÿÿþüûý
üùøùü

	ÿüúúúýÿùöõö÷û
			

	þûùøøøøúü
üûùùûÿ	þüúüÿ
ýüüþÿþýþÿû÷öööö÷þ	

 ýúúûþÿ	
	üùöööøúþ	

üøõõ÷ýýúúÿýüý

þ÷õú	ÿýþ
	þûøö÷úÿ
û÷ôôôôôô÷üþùùùúÿ	
ÿýûüýýýýþþýýýþ
þþýýþÿ

	

ÿûøöõõ÷úÿ		þûûÿÿÿÿþþüùùúýÿüø÷ööøûþþþþ
þú÷øøü  
úöôôôôôôôôôõùüýþýüúùöôôôôôôôøüþÿýýøõõõõõú	%'&$$"


üøøøû

þøôôôôôôôõøûüþþþýüúùûý		
	úôôôþ

þûöô÷ü	
		ÿþ		
	


		

		

	ÿûöôôôû


	ùøùýöõõõøþýù÷÷øüþùõôõ÷ùù÷õöú
ùõôù	ÿú÷õôôôôôôô÷üþÿýûøøøùúûüüýýýýþÿ
þüýýù÷õôôôôôõõö÷÷öõôôôôõ÷øùúûûûûûûúúúúúúûüþ

ÿüûý	ûøøû
þûù÷øøøøùüÿÿ
	ÿú÷õõö÷ùüÿûõôôôôôøþÿýüýÿ
þùõôôôõøû


ÿ
ÿÿÿÿþýýÿ
  üøôôôöùþ	

		ÿýûûúúýþ÷õõõùÿ
ÿýûûüþ


úôôôõùüÿ
"$$$$!üùøþùõôôôôôôôôôõöööôôôôøý


ÿüüýÿöööúùþ	ÿüûûüý	
	þüù÷õõöùýþýøôôöû	
				ýúùøùü
ÿýüúùø÷öøùý	
þüýþþÿÿþÿÿþýûúúùúý !	üúüþÿýûûüÿ


ú÷ö÷û
þú÷øúÿ
üøøøøøøùý		þüýÿÿÿþýýþ	
	ýýüÿ
	ÿÿýûùùùùûþ


	þûúø÷úÿ
	ÿúü!%%%$ýøõõõõ÷øùùúûüýþþÿÿÿ


þüùùûýÿ

ÿûùúûÿ


	üÿ%'(þùõôôôôô÷ÿ

þ
ÿüøøøøøþ	

	þùùý(///!
ÿ
	ÿÿûùúýÿÿÿ
!%(()*+++(#	ÿüûù÷ö÷øúüÿþûùùùùúþÿýýÿ

þúùùùúÿ
	ýþ " ýøõõõøý

	


		þüûûûúúýÿÿÿýûúøöôôôôôôôõ÷úý	þþ


	ÿÿÿúøøøøøùýÿ"()))&ÿ÷ööûúøøøûÿ÷ööööú	ÿþþþÿþûøø÷øúþ $$#

þþÿ	

ÿÿÿþþÿ			ÿýüýþ

þýûúúüþ	

					


ýüúüþúúû
		ÿÿÿüù÷ö÷øúúúúúûýþþýùõôôôôöøùûþ

þüùùûý

	ûúü
		


ýöôôôôôôôô÷þ
øöööüøöù
ÿýÿûöôôôôùÿùööûÿÿþþ
"""
úùýüööù	üýýýýÿ		üù÷÷÷øý
	
ûø÷ùûûøõõõø

üüýÿþýþ	
	ýúùúý	þûúúúúû
úõõõõú


	ÿüúøøøøøøûÿýýûüþ
		þüûü
üúúüýþýþû÷öööööùÿ
	$$þúúúûü

û÷ööööùÿ
úôôôøúøúý
þöõõù
üûü
	ÿüúûý	
	üøõôôôô÷üÿÿúùùúþ	ÿýüüûúùùùøøøúý


þýýýûúûüÿ	


	ýûýüöôôôôöü		ÿ

üúü	ÿûùúüÿýüûúúúúúø÷÷öøüÿüùúûÿ
ûùúúþ!%%%	û÷ôôôôôôôôôôõö÷÷÷÷öõôôôôôôôõøûüûø÷úý÷õõõõú%*-.///*"ûûýþþÿÿýùöööùþ#$$$!þøõôôôôôôöøúûüüüüúùúüþøöõ÷úúøôôôõû	üúø÷øûþ

		
),.'þü

þýüüýüüýþÿþ


üüþ
þüýÿùôôôùúøù	ý÷õõõõùûþþûùöõõõøûýýûùøøúüþýùö÷û
ûõôü	úöôôôôôôôôöùúûùöööùýÿÿÿ	


ýüüþýöôôôôôõö÷øùúúú÷ôôôôôôõö÷øùûüýþþýýüúùøùûþ	

ÿÿ	ÿüúüÿ

üúøøøøøùúüÿ		ûöõõ÷úúùöö÷üþùöôôôöú	ùôôôôöúýÿ
þþþÿÿüûüüþ    ùôôôôôôõöøûÿþúøöôôõ÷û
úùö÷úÿ
üûü

			

ÿúõôôöúþ	
		

$$$$ üùøÿÿ÷ôôôôõõôôôôõ÷÷÷õôôõøûÿ


ÿüüüþ	üøù	ýøøÿ
	ÿýüýþ	
ÿüù÷ôôôôô÷ûýýùõõöý			ýûù÷øûþÿþýüüüüþÿ
ÿÿ þüýýýûúùù÷÷úÿ	þýÿ	

	ýúúûÿ	ùõõõùÿ
ÿüúûý

üùøøøøøùûÿ


ýýþþüúúûý

üüüÿþýýÿ

ÿÿ	þûùøøùü


ýøõôôôùûûûÿ!%%%%!
ûöôôôô÷ùùúúûýÿÿþýýþÿýüýþ

	ü÷õõöý
	ûõú())ûø÷÷ôôôôöþ

ÿþ
	ýúöôô÷øü	


"ýøõû	
"./.!	
	ÿúøùúÿ		"')**+++++'!
üúøöööööö÷ùûþÿüùùùùùü	üùûÿÿ	ýû÷÷øýþûüÿ !
	
ýøôôôõû	
ÿ
	ÿýûûúûýþþþüúøöôôôôôôôôôöøûÿ

	ÿþþÿ

	
üøøøøøùûýþÿ"()))'"ú÷öû
úùùùüÿ	
ÿ÷ööööøÿ

	


	ÿþÿþúùùúý"%%%


	þýþþþþÿ	þüüüýÿ

ýûùùùûý


	


		

		

ýûúü	úúû


ÿþþýùõôôõøûüüýýþÿþúöôôôõ÷øùûý	ÿýúøúü

úøú		

			ûöôôôôôôôôõû	ûöö÷þÿø÷ûþûü	ü÷ôôôõùþÿ÷õõøûýýýÿ	ýùùÿ
ùøùÿ		ÿýýýþ		ÿüùøøùý


	ÿúø÷øùù÷õõøý
	


ÿýý

	ÿþÿ	üùùúýÿÿ	üúúúúúü	úõõõõú
ÿýûùøøøøøùûÿÿþþýþ
	
ÿþüýþüûüýýüýþùööööö÷ü
 $$ ûùùùû	
	ú÷÷÷÷÷ù

	

üõôô÷ÿ		úøøü
þöõõõùý
üûý
	þþ
	üùöõõöøûþÿûùùúÿ		þüúùøøøøøøøúý	


ÿýýþþüúúüþ	ýúý
	üôôôôôöü	
üü


üûþ	
	þûûþþûø÷÷÷÷øùø÷÷÷úýýù÷øúþûùúûÿ%%%ÿüùöôôôôôôôõ÷øøøøø÷÷öõõôôôõöøùúù÷÷úÿ		üøõõúþ!)//////&üõôöøøûýýüøöööøü	"$$$$"	üøõôôôôôöøúüþÿþþûùùúþÿúôôôôôôôôôõøüÿýùø÷øûþ

		
 -..,#þüû	ÿüùøøøøøùúüþþüþ

ýúúû
	þøõùþÿùôôôù
ûùû	ÿú÷÷÷÷÷øúüþÿÿþüúøööööõ÷ùûûúùùûýýùùý
ûõôý
ùõôôõôôôôôöùúúùööøü		ÿÿ	

	þüûûüþûôôôõøùúúúúûýýüú÷õôôôôôôõöøúüþÿÿÿþýûùøùûþ

	
þüþ	
ÿüùøøøøøúûüþÿùöõöûþþûõõõø	ûùöõöøü		úôôôôøý	þûýþüüüÿÿüúüüü   ûöôôôôôôôôõúýþýúöôôôôôõú

üúøøúý	ûûü


	
	
ÿúõôôõúþ	
ùöõûýöôô÷üýýùõôôöùúúøöõõöøúýýûúùúý
	úøøÿ	

ÿÿÿ	

ÿüùø÷ôôôôô÷ýÿü÷ö÷üýûøööùü	ÿÿþÿÿþÿ
"# üúúûúùø÷÷õõ÷ü
	

ýúúûþ	øõõõõüÿýþ	þûùøøøøøúþ
ýýþ

ÿÿþüúøøøùúüýþ	
	ýüýÿ	üùùúý	þýþ

þúùøúý


ýõôôôôôÿÿýÿûûûþ
%%%%!
û÷õôôõ÷ùùúûüþÿüúûý


üöõõõö	

þöõø&))
úúûûøôôôôû

üú÷÷øúûþ

	þúøý

"$$

	ÿúý %$	ÿøôôöùÿ
	#&'(*+++++(#üøööööööööö÷úýÿÿûùùùùùý
þûùùùýþ

û÷÷üýùúý"$"	û÷ôôôõù
	


ÿ
ÿþþþÿÿþüúøöôôôôôôôôôô÷ùý	

þþþÿ
	

ýùøøøøøúüý!&)))($ %&!	ýøöú

úùùùüÿüøöööö÷ýÿÿ		


	

	ÿüûûþ	
#%%%		
þüüýþþþþÿ	


	þüûùùúý
ÿûúùùùùü


	þûúü
úùùÿ			ýüýÿü÷ôôôõøûýþÿÿûöôôôõ÷øúûþ
ýúøùû

ú÷ù


	ÿú÷ôôôõôôôôôù
úøú
ü÷÷üýøøÿ
ûõôôôøýûöôôöùûüþ
ùøùýúûÿ	
		ÿÿ


ÿúøùý
	ÿ
ýúøöõõõõöùü
	þþ
þý	

ýúøøùþÿÿÿ	

üúúúúûþ	

ùõõõõú

ÿýûùøøøøøúûýÿþþÿÿ			

þüüþ	ÿþþþÿþüûüÿû÷ööööùûÿ


 $$!	þùùùû

ÿù÷÷÷÷÷ø	

ÿÿþöôô÷ÿ	
	ûùùû	ÿ÷õõõõ÷
	ÿüýÿ
				
	ÿüù÷÷÷÷ùûüþÿûúúü	þûùøøøøøøøøûþ	


!"ÿûûýþûúüý	

ýü	
üôôôôôöüþùùü	ÿÿ
	þþ
ýù÷÷÷÷÷÷øø÷÷øùüÿÿÿýüùöööùþ
	þúùùúý 	ýùöõôôõ÷ùûýþþþýüûùø÷öö÷÷÷÷÷÷÷÷øûÿ

	ÿÿ	'//////(ùôôôõöùýýýúøø÷÷úÿ
"$$$$
ÿù÷ôôôôô÷ûýû÷õöûÿÿÿúõôôôôôôô÷ùüþþùõõõùþ

	+...)#
ùøøÿû÷ôôôôôõ÷ùûþÿþûùûý	þúúúúÿúöôõûþý÷ôôôú
þûû

þûø÷÷÷÷øùûüýþýüú÷öööö÷÷øùúúúûüþýýÿùõôý
ùõôö÷÷õôôõ÷úûüúøøû

ÿÿ

ÿüûúùùùüÿ
úôôôùþÿþþÿÿÿÿýûùøöõõôôôõöùûþÿÿýûúúûþ
	
ÿ

þûùøùùùúûüýþÿý÷öõøÿõõõõ
	ýûø÷øúý	


ûôôôôúÿúùû
ÿûúúúýÿÿüúüüüüþúöôôôôôôôôõùúùõôôôôôôôøþ

ýüúùùûþ	þþÿ	


ûõôôô÷ý#"	ÿùôôôõúüüùö÷ú
	øõôøþþúøöõõõö÷ùúûûûúùø÷ööö÷ùü	

ýù÷øúÿÿÿ

þüýÿÿü÷ôôôúýúùúýýúøööøû
ÿÿ

	ÿ
	þþýýþþþþýüûúøúü$$#ùöö÷öõôõôôôöú	
	ýúúûþ	øõõõõùþ
ÿ		
	þüúùùùúûþ
ýý

ÿýüûúùø÷õõö÷ùüþ
þùöööùþþüúûýþüþ

ÿ
	ýõôôôôôüûùûþÿþûûûþ
" üùøööøùùúüÿ
þûüý

	
ûõõõõõû
ûöõöû	ýúùøùûýÿ	

üüûþþþýþÿ

	


ÿúôôõÿ.55$üôôôôöþ
	 !"#&*++( þù÷ööøùùøöö÷øúýÿÿýúùùû
	üûùùùúü	ýýÿ
ýúüÿ
ý÷÷ü	%))#ýù÷õôôôõú

	
	ÿýú÷õôôôôôôôôöùüÿ

	þþþÿ	ÿûùùùùúýÿ	
!$$$!  $))'ú÷ùþ

üùùûýþþþýüüýýüú÷öøýÿ

þþýÿ		ÿþÿ
!%$ 	

þýüýþÿÿÿÿ	
ýùøõôô÷ú	


	þúùùùùùý
	ÿÿÿ


ýü
	úøøý	

ýýÿýûûüÿÿýùõôôõùûýÿüöôôôöùûüþ
	ÿüúøùûÿ	
		ú÷ù

þüûûúûüüúöôôôø
		ÿ÷ôöýý÷öû
ûôôôöúüþþþýûù÷÷ö÷ùûý
þøøøù
ÿþ	
ûúü	þþ	
ÿýüûúùöõõõõúÿ


ÿþþþüûúúûüüýÿÿÿ	

þüù÷÷÷ùþ	

þýþÿ

ýøõõõõû
ÿýúùøøøøùüÿÿýüûüýÿ	

	

ÿýûüÿ

ÿýûúùúüþþýùöööøüÿ		ÿ!þùùû	
ÿüù÷÷÷÷÷ù
üøøú	ú÷÷û	
	þýüüý

úõõõõõý
ÿýüýüüþ


	

	þüúø÷ö÷øúþÿýüüüþ	
úøøøøøøøùý
%)++)#üúúÿþþþÿ				


	üôôôôõùýüø÷ùþ	
	ÿûûþ

	þù÷÷÷÷÷ùûûúùùùúúúúùøøööö÷ùýÿüúø÷÷øúý

	ú÷õöùüÿ	
	üúùúûúøöôõöúþ
(,///+"ùôôõ÷ùüÿÿüûúøøúüÿ	 !"üøôôôõöû
ü÷ôôöýþüùöôôôùþÿýúøôôôõú	

ýÿ%,..)&
øôôôûöôôôôôôôöùüýÿÿÿþüùö÷øý

þûúúúûüþùöôô÷úøôôôôü
ÿþ


ÿüùø÷ùûýþÿüøöööùûüüûûûüýÿ		öõôû
þ÷õöúüüúø÷÷úýÿþýþÿþÿ
	ÿûø÷÷÷÷÷÷ùü
øôôø
ÿýúøöôôôõ÷úýþþýýþ	
ÿþÿ	
	þûùùúúûûüýýýþÿÿþÿÿûöööýùõõö

ýûúûýÿ	
		ýõôôöý
ûööøþüù÷÷øûþþþüûüüüüüÿ

úôôôôôôôôöööôôôôôôôôöùûýÿÿÿÿÿÿþþýûùøùùüþ

	
ÿýÿÿûöôôôôü$)**( ûø÷÷õõöõôôôôôôôõõõ÷û	ü÷õûþú÷õôôôôôôôôôôôôôôôôôõ÷úþ	ý÷ôôõùûþ
þýþ	
	þþþ÷õöþýûùùúûýüú÷öö÷ú		þýþ	
ýûþ

ÿþýýýþþþüûùøõôõøý$$$ÿøôôõôôôôôôô÷úÿ	


ýúúûþ

úõõõõøý

	ÿýûûûüý

ÿüý	
þüûúûûúøõôôôõøúûüþ	
		
ÿû÷ööö÷ýþüùøûþ		ûúüýõôôôôôûýùøøûüýýýÿ
	þüùøøùùûý

ýýþ				÷õõõõù
ùõõõû
ýùööõ÷ûÿÿüýþ	ýùøùúþ
ýúúüþ

úúüþ÷ôôôôý677*
ûôôôôôü	
þþþ

'+++%
ÿûúøúþþûúùùúý

ÿûúùüÿûûùùùùü
ÿûùúþ	þþýööû
)))"##úôôôôôôôôöûýù÷øúüýÿýøøü

þüüý

ÿüù÷õõõôôôôöùý


ÿþþþþþüûûüý
 %)))!ýøùüþ		ýüûýÿÿýûùùüýúúü	

þûüÿ
ù÷÷ü


	 	ýýüþ


ýøöôôôôõû	
		üùùùùùúþ
ýýþ
	

ú÷÷ü

	ýüüþþüûúûüþþú÷öõöùûýüöôôõùüþÿ

þýûùùùûþúøù	

þþÿþüûýÿûõôôù

		þùôôöýþù÷ùþ	öôôô÷ø÷ööö÷øúúúùúü	ûøøøøú

			

ýúûÿýúùùúûú÷õõõöþ	
	ýüûûýÿÿüø÷÷÷÷÷ùý
	ÿýûø÷÷÷ùÿ		


		

ÿû÷õõõ÷ý	


þýúøøøøøúýÿüùùøúüÿ	

		
ÿüûýþ	

þüúùøøøúûûúøö÷øý			ÿüý		
ûúû


	ÿüúùø÷÷÷ùû
	ýøôôôöüÿýý

þüüþ

	ýøõõõõü
ÿüù÷÷øû


		ýû÷õôõ÷üÿÿþýýüüüýÿûøøøøøøúý#+---,%úúúÿþýþþÿ	üôôôôùüÿÿú÷÷÷úþ	
	ùööú
û÷÷÷÷úþþüûùø÷ööööööö÷ùüÿÿüùøöõõöö÷øùùùúý
ýùö÷û
þüýýýùõôô÷ÿ
		#(*'!úõõøûüÿþüúø÷õôôøþ	ÿûöôô÷ùÿ

÷ôôôüýøøùþüøõôôôôõû	
÷÷ø ).*(ûôôôôý÷ôôôôôôôô÷úüýþÿýüøõõõùþ

	ûúúúþþûûþ
úöôôõöõôôôôÿ	
ýûúüþþùööøýÿþþþþÿ
	ÿúõõôúúöõøýþûùúü
ÿýþ	
	ü÷õõõ÷÷öõöùÿ	÷ôôý		üùöôôôõøûýÿ		þüüÿ	

	ýûùúúûûýýþþýýþÿüúúüýýúööøþõõøÿÿ			
	þöôôùÿ
úöôöøøöôôôöûÿÿýûù÷õ÷÷úýþÿÿþýüüüüüüýþýüüþþöôôôôôôôôôôôôôôôôôôôõõõõõõö÷ùúûýþýüù÷öõõöùý


ýùø÷û
ûùù	
úöôôôôü%***( þ÷ôôôôôôôôôõõôôôôôôöûÿúøüþûøöôôôôôôôôôôôôôôôôô÷ùü
úöôôõùûüÿþüüþÿÿþÿ	
ùö÷þ

þú÷÷øûÿüú÷öööùÿ
ýüþ	ýûý	
ÿþýýþÿÿþüúø÷ôôôõú
$$$ÿùõõõôôôôôôõøûþ
þûùùúüüõõõõúþ


	
þüüüýþ

ýûý

ýûúúûüûú÷õõôõö÷÷øùý

ýú÷öööøýþüüüÿ	
úùûüõôôôôöûþûøùúûüýÿ
	ýûøøøøúýýýý			ùõõõ÷ý
÷õõ÷þ		

						ý÷öôõøüÿ	

	ýûüþ

þù÷öøü
þúøûþ


ûôô÷úôôôôôÿ377'
üôôôôôú	
	ÿÿÿ	
"+++#ÿûúùüþýüüýÿ	
ýúùûþÿýûûùùùúüÿûøøûÿýõõú	))(%'#õôôôôôôôô÷üÿøööö÷úüýýýüøøøø


üüüüþ	ÿýûùøø÷öõöøû	ÿþþþÿþþþþÿ		
$)))"úùûý	ÿýýÿÿüúûþ		üûü	


þüûþ
þ÷÷÷û

	þýþ	
	ÿ

þüüüþþùöôôôôôøýÿüùùùùùüÿÿ
	

	ù÷÷û

ýüüþÿýüûûûüýÿÿýú÷öööøûýû÷õõøü		ÿýûúùøùúýþúøúþýýÿ


þüüþüöôôù

	


ýúøøøøÿ	ýýýýøôôôööôôôôõùüþýûûý
	ùùùùùü


	
ýùúÿþüùø÷øúüüùõõõù

þüüüüûýÿÿûø÷÷÷÷÷ùþ


	ÿþüù÷÷÷ùÿ		


		ýúø÷ùúÿ		


ÿþþýûùøøøùüþ	ýú÷÷öøüÿ	
ÿþ
ÿüýþ	
	ýúø÷øøøùúúù÷öøû

üùúý


üûü
	þûùøøøùúüþ
ÿùôôôôôú	

	üûüÿûöôôõý	ÿû÷÷÷÷ú


	

	ýùööö÷ûþÿÿþýýüûûûüýÿ

üøøøøøùü!)---*"úúú		þýýýÿ


üôôô÷ýÿÿüù÷÷÷ùý
ýöööù


þø÷÷øþýûù÷öõõõõöøùüþþÿÿþüûø÷÷÷÷÷÷÷÷÷÷÷÷÷öù	þùö÷ûÿþþþýùôôôø
üüþ
  þùö÷ùüýÿÿþüúù÷ôôôôö	þùööùú
û÷ôøþÿúúúÿ	ÿúõôôôôôõú

÷ö÷ü!(&$
øôôô÷þøõôôôôôôôöùûýÿÿýùõõõ÷ûÿ	üúùþÿùøù	
ü÷ôôôõôôôô÷	

ÿþÿÿù÷÷ùþ

ÿüù÷ö÷ûÿý÷õõùÿüúûþ

	
úöõõöøø÷õõ÷üþõôõ	

ýúöôôôôöùûýÿ	

	ÿÿÿÿ

ÿüúùùúûûýýþýýýýÿþúùùûüüùööù
ù÷ü
	
	ÿ÷õöü
ÿ÷ôôôôôôôôôõøûüýüûúøöõöøûþþüûúúúúùøùü	
	öôôôôôôôôôôôôôôôôôôôôôôôôôôõøùûýýýüùöõôôôõù
	ÿùõööùþ
ù÷÷ýýùõôôôöþ%***%üöôôôôôôôöûÿÿÿúõôôôôùÿþüÿýúø÷ööö÷ùùúùø÷öôôôôô÷ûÿ

÷öôôôøùùûþüúùúúýþþ	
øõõû

	ý÷ööùþþûùöööö÷ü	ÿýý	
ýþ

þþþþÿþûùöôôôô÷ÿ#$$ú÷ö÷õôôôôõøúüýÿ	þûø÷÷øúý	

þøöõøüÿ	


ÿ
ÿýüýýþ


ÿûúü		ÿûúùùûýýýûúù÷ôôôôôõù

ÿþýüûú÷öööúÿþýþ


	üûýûõôôôõøüÿýúùûûüÿ


ÿýù÷õööùý

üüûÿ


	û÷õ÷ýøöõû	

	üùöôõøúÿ		ýû÷õ÷ùÿ	


ûù÷øúÿ
	ÿ
úõöùöôôôôù+//!
ÿöôôôô÷ý	

&'&üùùøüÿþÿ
	üùùùûýþÿÿÿþýûûùùùûý	
ýøöøüüõõø&(!
&)&ôôôôôõôôôöûýöööööùûûúùøøøøøÿ


		ÿûüüüüþþýûûúùøùûý		þþþþ

ÿÿ!()("	üùùûý	
	ÿþüþ

ýûûþ	

ýüúý


û÷÷÷ú			ýüü
þ


þûùúûþ
ûøôôôôôöúýþûùùùùüÿ

ÿ	


	

÷÷÷ù


þüüüÿýüûûûûüýýþþýüûù÷öõöøúýþú÷÷÷ûÿýûúùø÷øøúüþþýüûûýÿÿÿüùùû

þûýý		þýÿýöôôú


	
ýùøøøùü

þýÿ
ùôôôôôôôôôôúýûü


þùùùùùÿ
	
	

üøøþÿüúøøø÷øûýýüùøúþ

	üüüüüüþÿûø÷÷÷÷÷ùÿ


þüù÷øùþ						

		
ÿÿ
ýüüýÿ	

ÿýüûûúøøùúý
þû÷õõõ÷ûþÿþýüûûþ
	ÿþýÿ	ûøööøùùùùùø÷÷úþ
ýù÷øùÿ	
ÿÿýüþÿüùøøøûþ
üõôôôôô÷ý			
	ýûúüÿúõôöý
	þû÷÷÷÷û

	


üøöö÷ûýýýûúùøøøùüÿ	ýùøøøùûþ	
#()($úúû
		þýýýþ	ýþÿ	
"##!ûôôôúÿÿýûù÷öööøûþùöööùüùùü	
þûù÷öõõö÷øúûüüûùø÷÷÷÷÷÷÷øøø÷÷÷÷÷ööÿ!
ýøôõúÿ


ÿþüûöôôôùø÷úÿþÿ
ú÷õöùûûüýýýüûûûûûùöôôôôþ
þûúûüÿ	ÿþüøøùÿþúõôôôôôôôøý

	üûùû
  ý÷ôôùþ	þùöõôôôôôôöùûýÿúõõõõùýÿýþ

ù÷øÿ	ú÷õõõõôõøü
ÿ	

	

üø÷÷úÿ	

	þüûûûûüýýûøôôõúýûûÿ

	


ùöõõøûûøõõôùÿûôôõ"	ýúöôôôôô÷ùûýÿ	ÿÿÿÿ
ÿýüþ	ýúø÷÷øùúûüýüûûüýÿüúøùúüûùööù
üûÿ	


þø÷ù


ýöôôôôôôôôôôõ÷øùùùùø÷÷øúþ		ÿýüûúùùü	ýôôôôôôôôôôôôö÷÷öõõôôôôôôôôô÷ùûüýýüú÷ôôôôôôöý

ÿÿûöôöööûÿ
úø÷úÿ	ûùöôõôöù!$ þúø÷÷ööøü
þøôôôôø
ÿýûùùøúüþýøôôôøÿúööôôôööõöøû
ÿûø÷÷÷øúýþþÿþ÷ôôõúÿ	ùööøþýúøöööööúÿ
þýÿ


ÿþþÿÿÿûùôôôôõû
#"þûûûùøöö÷ùûþÿþþþ  ÿûøöôôôõöùý	þýüþ	
	
þý
ÿýûûüýÿ
	þúúúúþ
üùøøùûþþ÷ôôôôô÷	üùø÷øùúùøøûÿ

	þþÿúôôô÷üþÿþþÿûûûûýÿ	
	ýú÷ôôôô÷ü
ÿûúúúýÿ


þýþÿ	þþþùööõ÷ûþÿýûúúúûýýýûù÷ôôôôôöý

üúùü#!ùôõùýþ		üôôôöÿÿúõôôôøûüýþ	
	
û÷öö÷úþ	
ûùùùúýþÿûûùúüþÿ		ûööøÿ	
	üõõ÷þ$)&ôôôô÷øöôôõùÿþøöööùûûú÷öøøøøû	ÿýüüüüüû
ÿþýüýþ


þþþÿ


ÿÿÿþÿÿýýþ	
!$"ÿúùùý
þûúý


	þüúüÿýù÷÷øþ	
	þýüþÿ

üùùùùþ


ÿþþ
ÿû÷õôõõöøúýÿýúùùúý
	

	ÿÿ

ý÷÷÷ø
þüüþÿþýüûúúúúúúúùø÷õõõõ÷ùüÿüúø÷ùû
þüúø÷öõöö÷øùùø÷÷÷øùúúùøùü
	ýúýý	
	þýþ
üõôôû	

	üøøøûÿ

ÿ
üöôôôôôôôôôýÿüüÿ			üúùúÿ
		ùøøý

ÿùøøøøùûüþÿ
þüüþþûú÷÷÷÷û

þþÿþûûûý	


		ÿýý	þþÿ	

ýúùùúùùúüÿ


üøõôôôöùüþÿþýýûúúûý
	ÿýý
ú÷ôöùúúúùùùøùü

þýú÷õõöùþüúúýÿüý
ÿú÷÷øýÿýþ

	úõôôôôôôøûÿ		ýüü	


ýûúûüþÿúùú
ÿü÷÷÷÷ý

ÿýüüüýþ

ýûúúûüûúøöööö÷ùü					

þûúùùüý
		ÿúúý		ÿÿþÿ
	ÿûûûþ$)**'# ûöôöýýù÷õõõö÷ùüÿ		ÿûööööû


þÿ		üú÷öõõöøùúùø÷÷÷÷÷÷÷øûûüûúù÷÷÷ö÷	úõôô÷û
üùöôôôôüõô÷	û÷øú

üøõõôöøùù÷öõõôôõøüÿÿþøôõøÿþþüüþ!ýüüüùöôôöüû÷ôôôôôôôôôôøûýþþÿýþ	þûùü
ýûùøø÷õõõö÷úüþþù÷ööùü

	üùù
ýú÷øøúþ		ýüýÿ			

		þüù÷÷÷úþ

	ÿÿÿûøöôôôõûüúûÿ	


úöõøýûõõôõûÿþøôôõ"""ÿÿÿ		üùõôôôôôôö÷ùûþ


	ÿÿÿÿÿÿ	ûøøû	ÿú÷÷÷÷÷÷øùúûûúúúúûüüýþþýýûúúûüüüùööø

	ÿþýýþÿ	

	þúúýþûøôôôôôôôôôôôõöøùúúùúüÿ
ýöôôôôôôôôôôôøûüüúøöôôôôôô÷ùüÿþüù÷ôôôôôôôô÷ûÿüýýú÷ôôöööøúýþýûùøúûÿöõôôõöùü
ÿÿ ýõôôôôþ	üú÷ööøùü	
ü÷÷øþ%))(ýöö÷ùø÷öõôôôôöú

	ýú÷÷÷÷÷÷ùûþüöôôôôùý
ü÷öùÿþûøöööööøýþýý


	þýýþþûöôôôôùÿÿþûúúúüÿÿþþÿ
 #$$$# 	üøõôôôôôôôöùý

		


	þüüÿ	ýûúúûý	
	üúúúúúý
ýù÷÷øùüÿ
ûôôôôôõþûùöö÷ùûûûýÿ


	
þüûûýùôôöýýùùþýûûûûþ
ýùöôôôôöûþ


ÿûúúúúúûþÿýþþ	


úùøü			
÷÷ù
ùöôôõö÷øúúúø÷õôôôôôõ÷øùø÷õôôôôôô÷ü	üøúü!"$#! "$$#ûôôôôøüþöôôôÿ
	û÷õôõö÷÷øü
 %$"


	ýùöööö÷úý
üùùùüÿýûûýÿüúúûþü÷õöû
	ûõõõÿùõ÷	)&ôôôõûüùõôõùÿþûúûüýüùööøøüÿÿþüûûûüþÿþüûüþÿÿüüüûÿ
	ÿÿ

ýüþÿýüýÿüúúúûþ
ûùúþ		
þûùþ
			ýûûþÿýúùøøùý

	ÿþýþÿ

þúùùùùÿ	þþþ
ÿûùùùøøùúüÿÿþüúùúü


ÿýþ


ÿþÿÿÿýüþ
ü÷÷÷ù
ÿþþÿýüúùøø÷÷÷÷öõõõõõ÷ùüýù÷ö÷úþ
ÿüüýþÿÿýú÷öõõõõõööööõõöööö÷÷øúý

ýúýÿ	ÿýýýýýÿ
	ÿþÿûõôõý
þýÿ
	üùøû	

	þùöôôôôôôô÷
þýþÿ


	øøøþ	øøøøûýþþÿ

		ÿýúùúý	

ýûüý		þüüýÿ
		þýÿ


	ýúúúü	
ÿüùùùúúûý	


ýúöôôôôöøúûýÿÿÿÿþüúúúûÿ

ýûüýùöôöúüüüûûûúûÿ	ÿýüûøõôôôöùüþýùùùúüþþýüþ
ü÷÷øÿýùùþúõôôôôôôôöú	üöõöý


üù÷øùü	

þú÷÷øÿþù÷÷ùþ

ÿû÷õõôôõøüþýýüúøööööö÷úý	
						þýüýþÿ


		ÿüü
		üûûûÿÿþ
****("ûùøûûöõõõöøúýÿüùööööþ
  ýù÷öööøúúúø÷÷÷÷÷÷øûþÿþýû÷÷øü

÷ôôôôøüýüýûöôôôôôþôôöúôôôô÷ÿú÷ôôôôôöøø÷õôôôôôôõüüüý	
	üùøý$''%!	úöõôôôôôõúþþþúöôôôôôôôôôôôôõööö÷øúý
üùùýÿúûþ
ÿþþþýýýüûúøøøùûýþûùøùüþ	üü
þúúûÿ	ÿýüûùùúý	
þýýÿ


þüúø÷øùúý	


þüýþþþÿ
	ûöôôôôõúüùúþ	


				ûùùýÿ÷õôôúýüöôôõ"""ýûûüÿûùöôôôôôôôõ÷ùüÿ	
ÿÿÿÿÿÿ

ûöö÷	þù÷÷÷÷÷÷÷øùùúúùúúúúúúúúúûüüýýþýüùöö÷ý	


þüûúúüýÿýûý
ÿþÿþüøõôôôôõôôôôô÷ùúûûüÿ

	ÿüøôôôôôôõôôôôöûþÿÿýù÷õôôôõùýÿú÷ôôôôôôôôôôôùûùùùøùúúùø÷öõôôöööö÷øúüýúõõõùþôôôõ÷øúý	   þ÷ôôôõü	
ÿù÷ôôöùûÿ
þùúü
())'úôöûþþüúøöôôôô÷üÿÿýûø÷ö÷÷øúûþü÷õõõõùý
þùøúþþûùööööøüýýý	
	
þüûüþþû÷ôôôõúþüüüýÿÿÿ
!$$$$$"
ýùöôôôôôôôôöùý	
	

ÿüúûþýûúúûý	ýùúúúúúþ	
þú÷÷øùûý		ÿöôôôôôü	ýù÷öøúüüýÿ
		

ÿüüüüþþøôôø	
þööú
ÿüùùúþ
þþÿüùõôôôöùý	ÿüúúúúúúüþÿÿþþþÿýöõõú	

þ÷ö÷
þúõôôôôôõõõõôôôôôôôöùúûûûúøõôôôöúþ

	û÷ùú	#$$$#!"$$ üôôôôõú
üõôôö
	þúùþ	üúøøø÷÷øûþ"""	

	þúøùùùùûý
ÿþýþÿÿû÷ö÷úýÿüöõöú	
	ûõõõý
õõô(&õôôøþÿüøö÷ûþþþýüù÷ö÷ûýüûûüüüüýþþûúûýýüü	
	

þþýüüÿþûúúúúüÿ


	þûü		

üúú


þüûüþþüúøø÷øûÿ
þýýýÿ	þÿ		ýùùùùúÿþþþ	
ýüýýüûûüýÿýüùùúü


ÿýûý
ÿþüüüýüûúüþ	


ü÷÷÷û	
ÿýûùøø÷÷÷÷÷õõõõöøûþ	
	ýù÷öøüüúùûýþÿûøöõõõõõö÷÷÷÷öööööööøúþ	ÿüý		ÿýýýýýÿ	
þüüþÿýùõôöý

ÿþÿ

ýúúý	
	ÿüøõôôôôôõû		ÿÿÿþýÿ	

ÿÿ
øøø
øøøùþÿÿþþ	

			ýûûþ	ÿûúúüþüüýÿ


	ÿüùøùúþ


ÿüúùúûüýÿ
	ûøôôôôôõ÷øùûüýþÿÿþúúúúý
þûûú
	øõôöúýþþþþþýþþüûúøõôôôô÷ùûþÿüùùùùûýýýüþ
þöö÷ýùøýû÷õõö÷öôôô÷
ùôôôû


	þùõõõùÿ


	üúúû	üöõõõúÿýùõôôôôôöú
ÿýûùöööö÷ùüÿ	ÿÿÿÿ	ÿýý		üùøûÿ)***%	þýþúõõõõùüþüú÷ööø
    
þúøøøùüþþýûùø÷÷÷øúýÿüúüþ	
ýõôôôõùýýø÷øýûöôôôôõþôôöùôôôôôöüýùöôôôôôöøùùø÷öõôôôöýþþþÿ
üøöúý '''&
üöôôôôôôöùûûûøôôôôôôôôôôôôôôôôôôôöúþ

üø÷øüþýûúý
þüüûýÿÿýúúùúüþ

þüúúüý

üûÿûúû

þüûûûúø÷ùû
ÿûúúü

þüúúúúûüþ

	þüüýþýüûûüÿ
	ü÷ôôôôõúüúúþ

		ýûü	úõôöûÿþøôôõ"" üùùúýýúøõôôôôôôôöùûÿ	ÿÿþþ

	þöööýÿûøöööö÷÷øùúúûûûúúúúúúúúüþÿÿÿþýüùööøü


	þþýüýþþÿþýüþ
þüüÿýúøøùùù÷õôôôöøúûûýÿ


	ýúø÷öö÷÷õôôôöûþÿÿýù÷õôôôöûÿú÷ôôôôôôôôôôôõýüøöõôôôôôôôõõöö÷÷÷÷÷÷øùûþýöõô÷ûýôôõ÷ùúûüþ

ÿþÿ
 üöôõ÷ùýÿùôôôôøüÿ
	üþ!')% ú÷üÿûøôôôôôùüþþýüûúúùùúüýþøöõ÷ûÿÿüûûüþÿüù÷÷÷úþÿýýÿ	


ýúùùúýÿüùöôôôöúÿ	þþýýþÿÿ"#$$$$$!û÷ôôôôôôôôõ÷úý			


þûùùúüþýûûûüÿþúùúúúúü
ÿù÷÷÷øúüþ
ûõôôôôùýûùúüýþÿ
	
	þüüüþüöôõû
ôôõ


ÿüúúþ
üûþü÷öôõ÷úüýûúúúúúúüýþþÿ

úõõõ÷ÿ	
ù÷õöû÷ôôôôôôôôôôôôôõ÷ûÿ	

ýøõ÷øÿ$$$#úôôôôõþ	
ÿúôôôôÿ
üøöúÿþýüûúüÿ	
ÿýúøøùùûþ

					ûöôöúýþþúöõöû
ÿúõõõûýõõô'&ôôôûúøùþ	ÿýûùøøúþýüüýþÿÿÿÿÿþüúúû	
ÿ	ÿÿÿþþ
	
	

ýûûþÿýúúúúúüÿ	

ÿ

úùû
ýûüüüú÷÷÷÷ùý
þÿýüüûüþÿ
ýüþÿûùùùùü	

þþþÿÿÿÿÿþýúùùúü		


üûúü	

	þüûûúùøøùü		ÿúúû
þýúøø÷÷øùøöõõõöùý
ÿú÷÷øü	ùööøûþüøöõõõõöøùúùù÷öööööö÷úþ


ÿÿ
	ýýýý


ÿûùøùúú÷õõøý		ýúû

		
þúöôôôôöùÿ
þýûùøøúþ		üüý
þÿúùýúøøûþýÿ


üüý


ýùùùüüúûý

		ÿþüùøøùý
	þüúúûýþÿùöôôôôôôõö÷øùúüÿüúúúüÿûûùý	
ÿ÷ôôõúþÿÿýûûúøõôôôôõ÷ùüÿÿþûùùùùúûüüüýÿ


	÷õ÷
ÿùøþüøö÷úúùôôôõÿ
þöôôôù


úôôôõü

þüüý	
	üõõõõöûüøôôôôôôôù

þû÷öö÷úýÿ

þüüüþÿýþÿÿüûþ
%)*'!
ÿ		ùôõõùÿ		þûøøû

	    ÿüúúûýÿþüúøøùûþ

úõôôôøü
	ýõõõúÿýù÷ôôôôýôôôôôôôôôõøûüýüûúùöôõõ÷ùûþüøøùýþýüüýþÿü÷õ÷ù"'''ùôôôôõ÷øøø÷÷õõö÷ûÿþû÷ôôôôôôôôøü
üø÷÷÷øøúüÿú÷÷øùüýûúûü	ÿûúúûþ
ûúÿÿúùú		þúø÷øùùø÷ùü	
üøø÷úþ		ÿþþýüûýÿ

	ÿüûúúùøøúü

þùöôôôõúýûûÿ		

þþÿ
þø÷úÿûôôö!ÿú÷÷øüÿýúøöõôôôôõöùûþ	


øööú	þûùøøøøùúûûüýýýýüûûûûüýÿÿüúøööøû	

ÿýüûûüüýýýþþùøùýÿþÿÿüøôôôô÷øùúüþ	


ÿýûù÷ôôôõøûüüù÷õôôôôöûÿù÷ö÷øøøöõôôôôôú
ý÷ôôôôôôôôôôöøûûüûúúø÷÷ùü		û÷õöøùôô÷ûüüúøúý
ÿþÿ

ûøöùþÿýûøõôôôôöþü÷ôôôôøúûüûüüýýþÿ

ûúú
þýþÿÿüúúý
	þûûûþ

ÿýüüÿ
	þûøöööøüÿýúø÷õõö÷ùý
ÿþüúûüÿ

	

 "$$"
üùöõöõôõõ÷øúýÿÿþÿ	!$"


ú÷öö÷ùûÿÿþüûüýÿþýúùùúúúý	
	ù÷÷÷÷úüþ	ý÷ôôôõþ
ÿÿÿÿ	
	þþÿ


ÿþþýüøôôöÿõôôùüûþýúûÿ
ÿüøõõö÷ûÿþýüüüüüüþ	
$" ÿøõõõõøúùöõøý	þù÷÷öøý	ú÷ôôôôôõøûüûüþ

ÿüúùöôôõøÿ!!
	
	úôôôõýÿüöôôô÷þÿüúúû		
ÿþýýüúúûüÿ


	
ý÷öùþýúøöôöùÿ

ÿýýÿÿýùõõõùüõõö%$õôõÿþüýÿüúúûýÿ		ÿþýüüûûûý

	

ýûúúùùúü
	


	þüûþþûúúúý	
ýýÿÿùøý 
		
þüüþýûø÷÷÷ùý
þþ	þûùøùúüÿ	
ÿüüý	
üùùùùûþ

þþþ
	ÿüùùùùû

	


ÿûúúý


	þûú÷õõöøý			ÿýûúúûýýû÷õõõ÷ü
ýúøøü	
ýöôô÷üÿ	

ÿûøõõõöùýÿþüú÷öööööúþ
	


		


ü÷ôôôôõõöøúý	
ÿþþüþ


ü÷ôôöúÿ	
ý÷õôôô÷ú


ÿú÷øúÿýûûÿ


	þýúúÿýûüüý
ýüþ
þüüÿ	


	ýúùùùü		ýúúü	
	þÿ
 #$$"
ÿýþÿÿþüúúûþýüüýÿ		ý÷õôôôôôôôôôõöùûÿþúúúû ! ûûùú	
	üõôôöúþ

	þüüüüú÷ôôôô÷ùûþýúùùúüýýüûûüþ

øõøýý


ÿûúüÿÿý÷ôôôÿûôôôôù


üõôôô÷ý
	ùõõõõ÷ûýùôôôôôô÷ü

üúúüþýýüüüýÿÿýûüý	
þüüýÿýýýýþÿ	
	


ûûþùôõõþ


	ÿþ
þüþ	þúøøûÿüûûüÿ	

	þüùöõö÷úÿ	õõõöüÿýøôôôù
öôôþ	ýôôôôôööõõøûúø÷øüÿþýýüûúùø÷ö÷÷ùúûüýþþþþýüûøö÷÷øü
ú÷õøüýüøõôôõøþÿõôôôôôôöùüþÿýû÷÷÷øý

úöôõøúÿ

	ÿýûûýýúùùúý		þùöúýø÷÷üú÷õõ÷ùùúûý

þú÷÷÷øý


			
		ýúúû	
þûø÷÷÷÷úý

	ÿüøôôõùÿþýýÿ
	ÿþ
	ùõ÷
þùõõöû		ÿüúù÷÷÷÷÷ùúüýÿ

			ýöööý	
	þýýüýýþÿþúøöö÷øúý


	

üø÷ö÷úûýÿÿþûøõö÷ûÿ		þ÷ôôôõö÷øùûýÿ	

	
"""
þùöôôôôõõôôôôôôôôõûýùøùýü÷õôôôôø

ùôôôôôôôôôõùþýúøùý
	ýù÷öôõùýþýùõöù
	ÿþþ		ÿùõö÷ÿ
ýùöôôôôôôôú	ÿýûûúûýÿ	ÿ	ü÷õôõøùùø÷øøúüÿ	
	þýþ	ý÷õùþøøûÿÿÿýùøùü


üü

ÿúöôôôô÷üÿÿýûù÷õõõ÷ùûþþú÷÷úÿ

 #" 	ÿüúùúùøøùúüÿÿüýÿ
 )+*$


ýöööö÷øûýÿþüûûüýýýüûúùùùúúþ


ü÷÷÷÷øýÿ

	þ÷ôôô÷þÿÿþýýþ
ýûúøøøøõôô÷÷ôôôúÿþûýÿúúüûöôôôùþ!#$!!%%%"	ûøø÷õõõõõõõõù	þø÷÷øûüýþûõôôôôùÿ #$$&(('''%ý÷ôôôôôôõøþ
	ýøõùøôôôô÷úýõôôôôöú

÷ôõý	
ýúúùûþþûùøùûýýýþ

ÿúùýúõôôô÷û

ÿüùø÷øûüûøõõõùÿø÷û÷ôø
þúùûÿ		
	


ýúøøùúûýÿýúùúüÿ
ÿûùøøøøøùü	þþ	
ÿýüÿýûüþ
			ýúûþ
úù÷ÿ!!


  ÿüþýù÷÷÷ùþ

þþ	
	ÿüùøøøùý	ýûûüÿ


ûùùùúÿ	

þÿ
	


ÿüùùùùú	
	
üúúûþ	üùöôôôöúÿ			ÿþýýÿÿúõõõøþ	ýúúüÿ	ûôôô÷ü
	ýú÷õöøüü÷ööööûÿ


				


			ÿùôôôôôôô÷ùûüýÿ	ýûüÿÿÿ		ÿøööú


ûôôôôôöúþ	
ÿþÿþýùõôô÷ýüùùú
ýþüùùýû÷ù
	üúúü
ÿüûý	

ÿúùùùùü	þûûü	
þûüýÿ

"%%%%%!þüûýÿþýýýþÿÿþýýýþ	

ûöôôôôõôôôôôôõøû				üûúûÿ!!!ûûùùþùôôôõúþ

ÿþýüýþýüùööõöùûýýüüþþûûüüüÿùö÷
þüÿúôôõÿ
ýøôôôôù			
þöôôôôú#%

þøõõõõ÷ÿÿû÷ôôôô÷ûÿ	ÿÿ				ÿÿ	þýýýÿþüúùùúûþÿýúøøøû

þÿÿýüûúûüý


þýþûöøÿùôõø


	
üùøúþý÷õõ÷ý	
	ÿÿÿ
	þùöõôôöøûÿ÷õõõûþþöôôøû÷öûþùôôôõøùøõô÷ýþûøùý###	þúøõõöõõôôôôôôôôôõö÷øùùùùøø÷õô÷û
	üûÿúôôôöý
"%%%%ùôôôôôôøüýýúøøùýü÷÷ù

ýøõõ÷ûýþûûþ
	üúøøùüÿ	
ûöôõùüþü÷õõùýÿþû÷õôõ÷ùûý


	ÿûø÷÷÷ùý

þù÷÷ûüøö÷÷÷ûþ	
ý÷õõøýÿþþÿÿüûûþ	
	
	þøøýþùõõõú	
þüûúúúûüýþþþÿ	

ùöööúý

				þù÷ö÷ùúùúü	üúý
ýöôôõøúüÿÿüøöõõõôöùý
ûöôôôôôõ÷øùúûüýýþþþýüüúøøûþ
)000/'üøõôôôôôôôôôôôôôõúþÿûùúüùöôôôô÷þ	

	üôôôôôôôôôøü
	ýùúýüöôôõúýþýùõöøÿ	ÿþþ
ûöô÷ûüøöôôôôôôöý	ÿýúùùùùúýÿ	
þûü	ú÷ôõ÷øøöõõöøüÿ

		ÿþýöõùÿþùùü

ýù÷øùÿ
	
üùùÿ

ýøôôôôôøýþüú÷õõõ÷úýÿ

þûúúú	
!" ÿýýýýüüüýÿÿþüüüÿ	!+++%


üöööööøúýÿÿüûúûûûúúùùùùùúý	

ýø÷÷÷ü


úõôôôùýÿýüûúúûüþüúø÷öööôôô÷øôôô÷ûÿþúüþúúûÿý÷ôôôøý	 "#!!%%% þúûþþüùõõõõõõû	üø÷ùÿþüýÿ
üöôôôõû		

 "$%'(((((' ûõôôôôôôöùý÷öõõû
ýôôôôôø

úôôôôôöùö÷
ÿûø÷ö÷úüýÿÿüøøøøûþÿ

	ÿûûÿøôôôô÷û	
	ýúø÷÷öøùúú÷õõõúþüÿûùü	

üùøû	
	
ûøøøùúüÿÿüùùùùúÿûùøøøøøøúþýüý


ÿþþÿýýÿ


þûûüÿ

	ùùø !!

!!þüÿûø÷÷ùý	
ÿ

	ÿüùøøøùþÿÿ
	ûúùü

	üúùûÿþ
ÿüùùùùúÿ


	

ýûùúûÿ		üøõôôôõùþ	


		
	ÿÿÿý÷ööúýüþ	úôôôöü
üøö÷øý		ûøööøü
		


	ýøõôôôôôõøúûûûü
ýúúýÿ

			ú÷ùþ
		
ûôôôôöùü

	þüüüüû÷ôôôõû	úùùú	
ÿÿüùùüùøøþ
	ÿýúøùý	üûüÿýùùùùùü	þþþ

ÿüúùúüüþ	#%%%%#
üûúüÿþþýþþþþýüüûüýÿ	
		

úõôôôôôôôôôôôöùü	ýýûü!!!þûøüþû÷ôôôõùý
þþýýýþþþýûøø÷øùûýþüýýýý	øõ÷
ÿþûôôõ

ûöôôôôùÿþ÷ôôôôø!%% 

ùõõõõõý
ýúø÷÷øúýÿ		ÿÿ			

þüúúûýýûüüüüüÿÿýúøøøùÿ
þýýýýýýÿ	


	þùøùý		
ú÷ù
	ùõöú


	
	ýýýýÿ


ÿùõõõöþ

	þû÷õôôôöùü	÷õõöýú÷øû

þüüüûùöôôôöùúùöõøÿ
	ÿûøøü###
ýøöôôôôôôôôôôôôôôôôôôö÷øùúùøöôøøþ	ÿþ		þöõôù#%%%%$ûôôôôôõùýþýùõõ÷þþ÷÷ø

ýúûûûý

þûûý	ÿýúø÷ùû	
	ùõôôõøúýü÷õõøûüüùõõõõøûý
þû÷÷÷÷úþ
	þøöõ÷üýøöõõ÷úýÿøõô÷üÿÿÿÿþûøøùý
	

	
	úøûþùõõõú

	þüüüüýþÿ
ÿûöõõöùü


								ÿúøøùûüúøùýúøú
ÿøôôôöøûþþú÷õõõõõöúþ	
ü÷ôôôôôôöö÷÷÷øøøøøøø÷÷öôôøû
(0000*#
ýøõôôôôôôôôôôôôôõùüþÿÿþûúûýùöôôôôöû

ûøõôôôôõ÷úý

ýùúü	ýöôôõøûüûùö÷ùþÿþýýÿüøøû
û÷÷úüûúúûýÿüùùùùùùúýûøúþýøõôõöõôôôôõøüÿ


			ÿýø÷ùþýúûÿ	


þû÷öö÷üþÿ	ú÷øÿüöôôôôôøÿÿüú÷õõöùþ	

		

ÿþúúúú


	!!	ÿýüüüüþ"+++'	ü÷öööö÷ùüýûúùùùø÷÷ùùùùüÿ	ÿüûûý		


ü÷õôôôøÿ
ÿþýüûùøööö÷ùûþ
þüûù÷ôôôôôôöÿøôôôöùüüøúÿ

ýúúûÿþøõôõøý

$%#üúúøõõ÷ûÿþüüùø÷ü	üöôôôôü	!$''((%
ûöõö÷÷ööøùûÿ		þööõõû
÷ôôôôùøôôôôô
	ÿüÿ
 
ÿüù÷÷ö÷ùúûýþþüùøøøøûÿ	
	
	


	þüü÷ôôôôöùÿþúø÷÷÷÷÷øø÷õõõõû

	
ùö÷ü
	þùøøøùûþ
üùùùùùÿ

ÿýûúùøøøøøûÿ

ýûûý	


	ÿþÿÿÿ

	ýúúüþ	
ÿùùù !ÿ	

!!ýûþù÷÷øü
		

	ýúøøøúÿ		ÿÿÿúøøü

þýüþ	
ÿüùùùùùý


þüùøøúü	

ÿÿúöôôôôõùþ	


	ÿúøøý	

ÿþÿ	ùôôôõûÿ

ÿú÷÷øý	

üùùûþ

	

ÿüøõôôôõö÷ùúúùøúþþúùúüþ


						

		úùû
	ûôôô÷üÿþúùùûûú÷ôôôôù	ýùùùûÿûûü
þÿüùùüøøøý
ÿüúøøúý	ýûýÿÿÿþýýýþÿüùùùùùûþ	

		þú÷öö÷÷øûþ
!#$#"!	þúùøûÿþýýýüüûùøùùûý


		

	þùôôôôôôôôôôôõøûý	

ÿþýý
 !!þÿüøõôôôõøü
	þýýþÿÿÿþýýûúùùøøúý		ÿýýýýÿ
øõöÿ	ýôôõøôôôõöùüþÿÿþþÿüöôôôô÷$%%"	

úöõõõõû		ÿýüüûûûýþ


þüùùùúüÿÿüúüüüüþÿüùøøøúÿþýýýýýþ
	ûöööú

ýúûþù÷øû	


üöõõõ÷	
			þüú÷öõôôöùû
	þõõõø

ú÷ôôôôôô÷ùùøùüüøõöùûöôôôôôôõö÷÷÷öõôôôôôôôôõøùúúùøùûþÿûù÷û	!%%%%$ÿõôôôôöúþÿþúõöøÿÿ÷ö÷þ	þüüþ

ÿýûûý	

ýùöö÷ü		ý÷ôôôôôöûýøöõøûüû÷õõõöûþ	ÿüú÷÷÷÷û	þ÷ôôôøüþþú÷öö÷úü

	ÿøôôõùýþÿÿþüøöö÷ü
ÿþ


ûùùýÿýøõõõû
þýýþÿýýûöõõö÷úý

											üûüþÿü÷õøûøú


ûöôôôöùüÿÿþû÷õõõõõöûü÷ôôôôôôõööõõôôôôôôôôôôôôöùÿ"*-0.)#
ÿùõôôöùúûûúù÷õôôôöùúüýþþýûúûýþøõôôôôôøüþÿýûúùúûþÿú÷øùÿ
ûôôôôõö÷øùúûýÿýúúúü
		  üùÿ	ÿýúùùùùùùüýûûüüþ	
úõôôôôôôôôôô÷úþ

	ÿÿÿÿÿýûûûûýþþÿþÿÿþüúù÷öö÷úþþúùû	û÷ù
þöôôôôôúÿüùö÷øýÿýýýýúúúý
ÿ 
	þûüüüüþ)++#þþüúøöööøý		þüúùøø÷÷÷ùùùüþ


ýûøôôôôüþýüúù÷öööööööøûÿÿÿ
ÿþþÿýúöôôôôôôû
ùõôô÷ùûþÿÿýùööúýûúúýÿ

ýú÷øøûÿ

	

üúü		
	øõõõøý

þúõôôôõý


	

	ÿýÿÿýûúùùúûþýúûûþ
þ÷ôôõÿ+01"
ÿõôôôõÿ#%$üùø÷÷úüýþÿÿÿþüûùøøøøúÿ	


ÿ	
	þüüþÿ÷ôôôôôöùýÿÿþüûûüýýýûøöõõõõöý	

ÿþùôôöþ	ýúùûý	
ýøøøùüþ	
úùùùùÿ	ÿþûøøøøøúý	
	ýûúûüýþþ
þþ


ýüÿû÷öû	þùùú
þúû	! ýúû

ú÷÷÷ùý

	

	þúøúü	


	ûúúý

þ	þÿ

	ÿýúùùùùûý	üùø÷÷÷úý
ÿû÷ôôôôôöû	


			


			ýüü

	

úõôôõùý	


ü÷ö÷ü	ÿþÿ	

	
	ýûùùùúüýýüúùø÷÷ùý
ýùøøúÿ


ÿûûþ

	ü÷÷ú	

þú÷ööøüþþúôôôôöü
þúùúûþûø÷ù	ýüýýûûþùøøü
üùøøøüÿýýÿÿüùùøúûýÿýùùùùùùûÿ			
ýùõôôôôô÷ûÿú÷÷÷ûþÿýüûûúúù÷ö÷øûÿ		þøôôôôôôôôôõ÷ùûþÿÿ		
þúöôôôôô÷úþ		ÿÿýüûüüüûø÷ùü	


	þýþÿ		þöõõü
	ÿÿ	
ýôôõöôôõøøøøøùùùùúûüüûøõôôôôø$%%ÿ	ÿú÷õõõõû
	ÿýüüþÿÿÿ	


üúøøùúüþþüûüýÿÿüúùúüþ
üýýýýý

	
	þýýüû÷öööû

þüûü
		
ýûùùúûüþÿÿýûüþ


ýùõõõõù


þýüüûûûûüýýûøö÷ùýþöõõõþüü	
üüûõôôôôôôôõùý		üõôôôôøý
þûøõôôôôôöúþþûöôôôôôôôõùüÿ	ÿÿ	þÿ
%%%%øôôôõ÷ûþûûý	ù÷öû	
		


üûúûýÿ		ý÷õõùþýûøõôôôôôôûûø÷ùüýû÷õõõùÿÿþýýüûø÷øúþ	
					ý÷ôôôõøúüÿÿüúùøøùúü

	üõôôôöúüþÿÿýûööö÷ýþüýÿ	

ûùùûþþÿÿýøõõõü
ÿþþÿ


	
üúúýûøöøúûúúûþ


	þýýÿ				ÿ÷õõù
ÿþþÿûöôôôõùýþÿþüû÷õõõ÷ÿ	


	ú÷ôôôôôôöööõôôôôôôôôôôôôôöùýùôôöþ
	ÿúöôôôõöøúüýýüûûüþÿþüùõôôôôôôöøúúøøü	þýüþÿýûùööööúþþüöôôôôôôôõùýÿÿýûøö÷÷û	!! ÿþýþþüûùùùúü
þøöôôô÷ý
ûõôôôôôôôôôôöøüþüûûûüýþÿþýú÷÷ùÿú÷øúÿüùøööööö÷øùùùùúûüýýüù÷÷øþûøú
ÿøôôôôöüþûøùû

þúúþ	þýüüüýüýÿ

üüü
		

	þûüüüüþ#'%üùúüýÿý÷ööøÿ

þüúøøø÷÷ùúûüÿ


	ÿþþýü÷ôôôú	ÿýûùø÷ööööööööùüÿýüüþÿþþøôôôôôôøÿÿù÷ö÷ùúúûûúøõõõöùýþþûùúúüÿÿþýüûüýÿ	!$##üûøûøúÿ!!
	
üúùÿ	ûõõõõõ÷üÿúøõôôôöþ		ÿûù÷ö÷ùû		þûøöööö÷ùûÿ	
øôû8==.úôôö÷þ%&&%þöõõõõøÿüùøøøøùý	
	ÿûùùùü

ÿ	ÿüúø÷÷øûýÿþ÷ôôôôôôõö÷ùúüýÿû÷õõõõ÷
ùõöÿúùÿ
þüúù÷ôôôõþü÷ôôôöü	
ûøøøüÿþÿùùùù
ýýÿýùøøøøøúþ			þú÷õõôõ÷ùúüþÿ	

ÿ

ÿ	

ÿûø÷û÷ööü

ÿüûþ
ø÷ø	úøúüø÷÷øúüÿ

ÿÿÿ	

	þûüþ


ýüüþ

			ÿ

ÿüúúüþ

þýüûûüûúûý

üø÷÷÷÷÷úý	


þüøôôôôôöùþ	

	
	

		
	


	üøõôõøû	
þøööú	
			

	
		
	ÿüûüýÿüøöõöùüÿúøøøþ
	

	þüý	ýüý

	üùõôôôøþþ÷ôôôôùÿÿúùúýÿúøöùÿ
ÿüûûüÿþýþ	ûøøû
þùøøøúÿ	ÿþþÿûøøøøúýÿþûùùùùùùûý		
!! 
ýùôôôôôôöû

	ÿýú÷ö÷øûþÿþüûúùùø÷õõ÷øûþùôôôôôôôôõ÷úý
þùõôôôôôõøü	

ýûûüþþýùöøû
ûõõõù	þþ	üôôö ÿôôô÷ûûùöôôôö÷÷÷öööõõõõôôù"%%
ý
ýûøõõõöû	þûúûýÿÿüúùúüþ


	ÿûùøøùúüþÿÿþýýþ


þüýþÿýþ

ûýýýýþ
þÿ	üù÷÷ø÷ööööý
ûøööøû

	ÿû÷õõöùüýüúøøøúûüûùùùúüþþüøøøúÿ


üùöõõõú	
	

ýûù÷÷÷öö÷øúýûöõöúþÿÿýúøõõõõú


ÿö÷þõôú!ýôôôôôôôôôø	
û÷ôôôôôôôô÷øùùøöõõöööõôôõøþýöôôôôôôõúÿ
	þÿ
ûùþ%%%úôôôöøü
	ú÷ö÷úþ


ÿüúùùúüýýýüýþ	øõôöûýþüù÷öõôôôôôôôüþûúüþþüøõõõû
þûúúüüüúøùü


	üöôôôôõöùüýþÿþþýûùøøøúý
	ÿúôôôôô÷ùüþÿÿÿþüúööö÷ÿþûüÿþýþ	ÿûùùûþþÿÿýøõõõü
þýþÿ

		ýùùùÿ	ûùùüþþû÷õøþ


ÿûùùûþ			øõõõúüøøùýúõôôôöúýÿþøõõú
üù÷õôôôôõö÷÷öõõôôôôôôõõöö÷øùûýþÿùôõù
ú÷ôôôõöùüýþýüûûùø÷õôôôôôôôôöøùöôôöÿ %&$	ÿüûûúùø÷öööööö÷úûüûúøöôôôôôôôôöûÿýûùõôõöúÿ	

!!þûýÿýÿ

÷ôôôôô÷úõôôôôôôôôöùüÿ		ÿüúùùúûüýþþü÷õõõþ	

ýùøü	
ÿüù÷ööööö÷ùûýþÿÿÿÿÿþüøõõ÷üûøúùõôôõøý	þûùúý	ü÷öùÿýýüýþÿ		üüü
										þüüüüüþ 	þùö÷ùûÿùööù
	þûùøøøøùûüýÿ


ÿþþÿÿþùôôôù

ÿüûúùùùø÷ööööùüþýüúûý	

ÿùõôôôôõøýýù÷÷øùùúùùø÷õôõõ÷ùúúùùúûýÿÿþþþþþþþÿ
 &''& 
úøøøùý
þ÷ùÿ!!ùöõý#ûõõõõôøüüýûøöôôôöøÿ
	ÿû÷õôôôö÷ûÿ

	ÿûøõõöööøûþú
":==0þ÷õ÷÷û	#&&&#úõõõõõü
üùøøøùûÿ


þûùùùùü
	ÿ	
ÿüú÷õõõõ÷ûþü÷ôôôôôôôôõöøûý	

ÿú÷õõõú
öööþ

÷öü
ÿüúùø÷ôôôôýùõôôôôù
ú÷øùÿÿûûü	ýùøü	
üúûþüúøøø÷øúý			ü÷ôôôôôöøúýþÿ		
	
ÿþ
	ÿüøõöù
öööÿ

	ÿÿþ÷÷ø

	
ùøúýù÷÷ùúûüþýüþ	

ÿýþÿ	


ÿÿþþýþ


	üú÷÷øûþ	
ÿþþýýþÿþýýÿ
ÿûø÷÷÷÷÷úý

ýûùöôôôôõøû

		

		

	
		


ÿûø÷÷ùúþ

ÿùøøú

	
		

	
ýüüþ
	þùöõöùû	ÿúöö÷þ
	
ÿÿ	þ	üøôôôôøúôôôôøþþúùüÿÿûùùû	

ýûûûüþÿÿ
	üøøú		ÿúøøøüÿþÿÿúøøøúþÿüúøøøùùùûýÿ	

"""þùõôôôôô÷ü

þûù÷öö÷ùüÿþüúùøø÷öõõöøûÿúöôôôôôôõ÷úü
ýøôôôôôôô÷úþ
	ýûûýÿúøøú   
ÿúõõõùÿ


ÿüüúôô÷	!!ÿôôôùýýúõôôô÷øø÷ôôôõ÷øùøøû#"ÿüþüûù÷õö÷ûüùùúýÿ		üüüüüü
þûù÷øùúûýÿ	ÿÿýúúý	ýýýýýþ
üù÷÷÷öööööýú÷õöùûÿ
	ÿüøööö÷ûþþüøöööö÷øøøøùûþÿÿþúúúúþ

	ýú÷õõ÷ú	
		þûù÷÷÷öõö÷ùýý÷õõøûüüúø÷öõ÷úþõôü!ôôø!! üôôôôôôôôôù

û÷ôôôôôôôôôôôôôôôôôöøùøöõ÷ùÿ	ûøôôôôõùþ	

			
úöú"$#úôôô÷÷úþ
	ú÷õõöùûÿ

	ÿüúùùùûûûù÷øùüÿ
ùôôôùûûúø÷öõôôôôôôõüýüýþþüøõõõû


	ýüüýþýûùúü

	ÿúöôôôôôõ÷ùûüþÿþýûù÷öõöùý	ÿúöõõõõ÷øúüþþþüûùõõõøÿüüþþüüüþÿ	
ýùøùüÿÿýùõõõü

ÿýüüþ


ùùùý
ûùúýÿþúõõõû


	þúø÷ùüþÿþþÿ		úõõõ÷ûþ
ü÷÷÷úÿ	ûöôôôõùüüøøü
üù÷õôôôôõö÷÷÷÷öööõõö÷÷øø÷÷÷øùùùù÷÷ùü	
ùôõúüø÷ö÷øûþÿÿþýûøöõôôôõôôôôõùûûøôôõþ#&&&!üùøøöööööööö÷ùûûûúø÷öõôôôôôôöøüþûøõôôôô÷ü

		 !
ýùû


		

÷ôôôôôôÿ
ùõõõöôôôôõûüúùøøúûüýþýúõõõõÿþý	üù÷öööööùþÿüøõõöûÿù÷ù
úöõöøúþþýúùûý	
øôôõûÿÿþþþÿ	


$((#
üüü


	ÿýüüüüüÿúöôô÷ùþùööù	
þüúøøøùúûýþ
ÿýýýýÿÿûõôôù

ÿýüüüüýþþýüûûûýÿÿûúùùûþ

þûø÷õõöøúþÿû÷öõ÷øøøø÷ööõõõö÷øùùøùúûþÿþþÿ"''''"
þûøøøøûüöùþ
 
øõõú%$#ÿúöõôõøøøöôôôôöùüþûøõõôõ÷ùûþÿÿýûûûüþ	


þú÷õôöööøü
!5;;.úööõ÷ü	"&&&& ùõõõ÷ú	
üúøøøúü

ÿýûùùúû		þ
üøõõõõõõ÷üÿþüùõôôôôôôôôôõöøü

üøõ÷ü!üöööÿÿöõú
þýüûøõôôôú	
ý÷ôôôôôø
	þøöøû		ýûûû	
üüþÿúùúþ
ÿüùøøöö÷úý	

øôôôôôôöúýÿþüüÿ
ú÷õõõøÿ
öö÷
		
ú÷÷ù
	
ùøúýù÷øúûúùùúüþúûü	
ÿ

	ÿÿÿþýýýÿ	
 
û÷õôôöúýÿýýþþ
þúø÷÷÷÷÷úüÿ


	þúøõôôôôôöúý						

		

		

	

	ÿüùùùúü	úøøùþ


		


ýüý	ú÷õöøúþþùöööý
	
	
ýùôôôôùûõôôô÷ýþúùüÿþýüýÿþýüüüüýýþÿÿ

ýøøøþûøøúÿÿþþýúøøúþ


	þüúùùùùùùûý
!""""þúõôôôôöùý		ýú÷öõõ÷ùûþÿüúù÷ööõõõõöúþ	
ü÷öôôôööøúý	

û÷ôôôôôôôõ÷û	
üüüþûøøù	    ýøõõõøþ
	ýúúýÿ÷ôôø
!!þôôôûûõôôõùûú÷ôôôõùüýüûþÿüþÿÿþýüüûø÷ö÷úý
ýúøøúý		üüüüüüþ

ýú÷öö÷øúþ	
	üø÷ùþ
ÿýýþ	
	þüúùøööööùûùøøúûý


ÿûøöööøüÿÿýøööööööö÷úüþýýþ


	ÿüùöõ÷ùþ
	þûúùøöõöøûþøöõ÷úûûûûüüþþõôû!ôôö
!! 
ùôôô÷ùøõôõùþ÷ôôöùúúùø÷ööõõôôôôôøüýýúøùúý	

ÿüùøùúÿ			
	úûùôôôööøûþ	ÿùöôôôô÷ü


þûúùùùø÷ôôôôøýøôôôöùúúúùøöôôôôôô÷ûÿþýüûøõõõõù
ÿþúøùû	

ýøõôôôôôôôõ÷ùüýþýûøöõôôöû
ÿüúùøööööøúüüûúùøõõöúýüþÿþüúúûÿþüüþÿú÷÷ùýþùõõõúþüúùúüÿ	
	úùùýûøøûýüøõõõ÷

þù÷÷øúûþÿýüûúûüýÿúöõõõöùÿ
û÷÷÷÷üÿ
úôôôôô÷û		üüþÿþÿþú÷õôôôôôôôõöøøùúûûûûúúù÷öõõõöõôôôôõû		øôôù
þüüüÿÿýùöõõöøùøöõöøýþöô÷ÿ"&&&$ýùø÷öööö÷øùûüþÿþþüúøø÷øøôôõøúýÿÿüùöôôôôôô÷ûþ			üùû
	
ùôôôôôôùúöõ÷ùúùôôô÷#)+'#ûø÷øùûþÿýûøõõõö

ýûùø÷ùü		üøö÷úÿüöõøûøøúýýÿÿÿÿýûúùùùûý	
	ý÷ôôô÷ûýþÿ
"0881$ÿýþ
				þüüüüþ	
ý÷ôôôöùÿ	úööû
	ýúø÷÷øúûýþ	


ÿüûûüýþÿýúøùü


	ÿýüüþ

þúù÷øùüÿ	þýýþþþýýþúõôôôö÷÷÷÷÷÷÷øùúûüüüüûüýÿ!'''' 
üø÷øþþùúý

ûùöøþ
"$'& þù÷÷öôôôôôöûþýùøö÷ùüÿ
	ýùø÷øûýþûùø÷øøøúþ

$''!þ÷õôôôú
"&&&ýøøü

þýüûûýþ


	

		ýùõõõõõõõúÿüù÷ôôôôôôôôõö÷÷÷÷ùþ
ÿúû
'' þ÷ö÷ú
÷õø
	ûõôôöûþþýùõôôôôôù	û÷õøý
ÿüûüþ
	

üûü


ÿüúùø÷÷ùüÿ	
üôôôôôöùþ	
			

þùøùý	
þöõõõõøý		þøøüÿþ
		

ø÷÷ü	

üúû	
	üúùüþþýú÷÷÷ùûüüûúûýÿþýþÿÿÿþûùùúý"""	þýûùöôôôôöùü
ÿüûüþÿ


ýüüüûùøùùüÿ	

	ü÷ôôôôôôöùüÿ	
		

	ÿþÿ


	

	

	þüüûûüþûøøøû


ÿýýþüýÿ
ýù÷ö÷ùûÿþûøöööü
þþÿ	


þùõôõúüöôôôøýþüýþþýüûüþþûùùúûüýÿÿÿþýüüþ	

þøøøúÿþûûýÿþþýþþþüúúü
	þüüüûúùùûý

!""""!	û÷ö÷ùùûþ	


	þýüüýýüú÷õõõöùûþýûø÷õõõõõõõøüÿ
ÿûúøøùúûüþ

	

ùõôôôôôôôôôøü
ÿýýýýøøùÿ    
	ýøõõõúýù÷ö÷úúøôôôø !!þôôôýþ÷ôõùÿüöôôøþýûý
þýüüýýüúùøøøùûüüý
ûø÷øú			ýüüüüýýù÷õõõöùþ			
	ÿÿþúøøùü


ÿüøööööùþÿþüûûý

þüüûýÿÿþú÷ööööööû
ÿÿ
		
		þù÷ö÷úýÿ	
	üøõöøþþùø÷÷úüþÿõôùôôø
õôôöÿþúùùýþøôõ÷þýùö÷øýýüúøøûþ


		

	
ÿÿûöôôôôôôöùý
ý÷ôôôôôôû
	
	ÿüúøöôôôôôôöü÷ôôôôøûÿûöôôôöøùûýþýùöõõõõõõú
ÿú÷÷øþÿþÿüùöôôôôôôôôôôõøúûûù÷õôôôôúýù÷ööøùùø÷÷÷ööúþÿþþþýúøøúþÿûúûýþÿÿÿþýùôôôùÿúõõõ÷ýÿþüúùøöõöøü

	þùùÿ

úöõ÷ùøöõõõõùþþúùøøøùúýþþýúùø÷ö÷øùúüýÿþüùøõõõöü		ü÷÷÷÷ùüÿ
ü÷ôôôôôöúÿþù÷øü
	üøõôôôôôôôôöùüÿýú÷ôôôôôôôôôôô÷úýøôô÷ýúùúüÿþúøùý
üý##	ÿûùø÷÷ùûý	þýþþÿôôùþþýú÷õôôôôôôôöùüÿûúùúü	ÿüúý
!""!
þûüþúôôôôôôô÷÷÷öôôõùýþüöôôû*2222.÷ôõøúýýûøõõöú
	ÿûùùüÿ
ûùøúýÿþúõõ÷
ýûüÿþüúø÷ööö÷ùûýýùõôôôöøúüÿ'9BB<,


ÿþþÿÿüüüþ
ÿøôôôô÷úÿ	úööüýú÷÷÷÷øûýÿ					

	
	ýùùûþÿÿýýýþ		þüûý	
	ýúù÷÷øûþ
þüûþûôôôôôõö÷øùùúûüþÿþþ				&''&ù÷öýûúúþþÿ		ÿýú÷øþ!''''$ÿú÷õôôôôôùÿü÷ôôôøÿ
	þù÷ôõ÷ùûýÿÿÿýûúùúûýþÿ


øôôôôôú#"þ		ÿþÿ	
	

		


þüúöõõõõõøúþÿúöôôôôôôôõöøúûûøöøýÿÿ$,+ ú÷úÿ	øö÷ü


úõôôôõõõööõôôôôû		ýúööù	ÿýûüÿ

	ÿþþ
ÿýüûúùúûþ÷ôôô÷úþ	


ÿùöööû	
üõõõõ÷ùüÿþüý


þþ

þø÷øÿ


ÿüüüûüü÷õôôôööøúüþÿþþÿþýüüüýþþú÷÷÷øý
!"""


ÿýúøööôôôôôõ÷úüþ	ÿýûûûþüùøøùûþ	

ûõôôôôö÷ùüÿ		


	þýýýÿ

	
ÿþþ

ÿýûûûüüùøøúþ


		þýýýþÿþüüýüù÷÷øúþÿýúù÷ööøüþþþÿ	
	
	þùööûý÷öôöú	ÿþþýúùùúÿ
ý÷õõõöúýÿüúûý	
ÿùøøøûýÿþ	ÿþþþýüüýüüý
þþþþüûûýþ

"""""
þúúýÿÿ	
þüûûûúúûûûùöõõõ÷ûþþûùöõõõõõõõ÷úý		
ÿþýþÿÿ	

	þ÷ôôôôôôôôôôöùþ
ÿÿþþþÿþúùúý
    þùõö÷ý
ÿüùöôôôôôôôôôù!!þôôôþÿù÷ùÿ
	úööû		

ýùøùþþýûûýýýýüûúø÷÷÷øúþýøö÷øþ			þüüüüýúøõõõõøþ

	þýýûø÷÷ùý	

	

üûü	
ûööööö÷û

ü÷õöù

	ÿýüûùööööùþ
ýýÿÿÿ

ýù÷ö÷ùûý	ü÷õöúþÿÿýúùøøùýõô÷ù÷úôôôý
üúùùù÷õöùþ


üûüþúôôôõýýýýøúþ!
ýöôôôôôôôôõù

ûöôôôôôôü


	þû÷ôôôôôôôöü÷ôôôôøüùõôöúüüûúúûÿþùõõõõõõõõû
ÿù÷÷÷ý

þúøùüýýüúø÷õôôôôôôôôôôôõøùùøõôôôôôú	üøöõõööõõö÷øûÿ
	ÿÿþüùøøùþüúøøøøøùùøôôôôú	ü÷õõõøúûûù÷÷öõôôôôôõøý
þûûüþ
üü
ûöõõõõõõõõõõöøûÿþüúùøø÷øùùùøöõôôôôõö÷øùúúúûýþÿþúöõõùýø÷÷÷øúþ
ÿûùõôôôôô÷ûþü÷õõôûþùõôôôôôôôô÷üÿ		ý÷ôôôôôôôôõööö÷øûÿþøôôõû


	ÿýýþþúü

	ýûúúûþ

ô÷ýýûùöõôôôôôôôö÷úüýÿÿüøøö÷ùüý	þüûÿ!""""
ÿúøùûùôôôôôôôôôôôôôõùüþý÷ô÷þ".2222.
þõôôøùýýú÷õ÷û
	ÿû÷ööùþ

ýúøøûüûùööùÿ

ÿþú÷ööööö÷úýÿþûù÷õôôôöøúûþ	);BB?/!

	

	þýüýþüúû		ûöôôôô÷û	ûö÷ýþú÷÷÷÷øûý

			
	ýýýþÿÿÿÿ
	þýüþ	þüúùøøùüþ	þûûÿ	ýöôôôôôõøúûûûûý	


	$''$ú÷öüûùøùûüüûúûüÿÿþû÷õúþ#'''&	üøöôôôôöþýùôôôôú	þøöôôõ÷øùûüüüüýýþÿ
øôôôôô÷
			


ÿüûúùøõõõõöùüÿûøöö÷øøøøùùûüýüúøùý	$,,"ÿþÿùööùý	

ýøôôôôôô÷ùù÷ôôõúÿýúøùû
þüûü


þþþ	ÿþýûúúûý
ùöôöùü	


	ý÷öööû	üõõõõùûüýýþþþþ		þþ
		ü÷÷ú
þýÿüýÿÿùõôôôôôöùüþÿþþþÿÿþþÿÿýüûûûüþû÷÷÷øý
""!


	ýùöôôôôôôôöùúüýÿþýýýýÿ
	þúø÷øùüýÿý÷ôôô÷úûý	

	

þýýýýÿ	

ÿÿÿ
ÿýûûûþüûúùûþ	
þýÿÿþýüûûýþûùùøûþþûø÷øùûýÿÿþþþÿ			
		û÷÷ûþùø÷ùþ
ÿþú÷÷ù
üöõõõ÷ûýýüüý
	ùøøøøûÿÿþþþþþþþþþ


ÿÿÿÿþýþÿ

 """ ÿýûûûûúúûûúøöõõõøûþþûùöõõõõõõöøûýÿ
		
üöôôôôôôôôôôöúþ

ÿÿýüûýÿ	
  ûøùû	
þûøöôôôôôôôôôôù!!þôôõþÿúùûýøøý
		ýøøøúÿüûûüýþÿÿþýûø÷ööøüýøöö÷ü		ýûûýýúöõõõøþ
ÿýÿÿüø÷÷÷ù
	
	þþ
	ûøøú

üù÷ööööú
	ýöõõø	
		


ÿýüûú÷ôô÷û
ÿ
ûøùûüýþ	
	ÿüúùùûüþ
ÿù÷öøûüüûúùø÷øüôô÷ýúü
ÿ÷öù
	ÿûù÷ø÷÷úþ

	þýýüõôôôü

ÿüûþ
üûûý
!üøõôôôôôôôôôø
	ýøöôôôôöý
	


ÿüøõôôôôôô÷û
úôôôôøû	
	üøöùüþþûø÷ùýüù÷öö÷öõõùÿúøøøý


ýú÷÷ùúùø÷öõõôôôôôôôôôôôöøùø÷ôôôôôõû

þùöõõõõõõõ÷úþ
	þýûøøøùþýûø÷÷õö÷ø÷ôôôôû	ýøöõõ÷ùùøöõôôôôôôôôô÷û
	ýûûúúþ
þù÷õõõõõõõõõõöùüÿþüûúø÷÷÷÷÷÷öôôôôôôôöøùúùøøùýúööùÿþùø÷÷øûþ


þüûùø÷ø÷øúý
	ÿü÷õõôú
ýøõôôôôôôôöùý

ÿùõôôôôôô÷øùøöõöøûþþýùöö÷úÿ

ÿýþÿþûý
ýûûûý	
	öú	
ýúøöõõõö÷÷öööö÷ùúûüýýüúø÷öõö÷øúý	
	

üüü
""""úõôôöýÿöôôôôõôôôôôôôôô÷úüüøöû$.2221)üôôôöøüþùõöú	ýùööööû
þùõõ÷ùùøøúüÿü÷ööööööøýû÷õôôôôõöøùúüþ !*:BB</#

	üûûüÿ
	ýþü÷ôôôôôøû	û÷øþ	ÿûø÷÷÷øúý


		
ÿ
	ÿÿÿþþÿ
ÿþýÿ	þüúùøøøùüþ	þûûÿþùöôôôôô÷ûýýüûý


	#''$

øôôúÿûøöõõöõö÷øùûýýþþýüúöõ÷ú"&#"üø÷ôôöùý	
üøôôôõüû÷õôôôõö÷ùûýÿ
 !ýöôôôôôö

!!


ÿúöõõõõõõõöùþ	ÿüûüýÿÿÿþþþþýýýúùûÿ%,-'				ýøöõ÷úý

ÿùõôôôôôùýýû÷õöùþþþýüýÿ
	üûûûý

	þüüý
ÿþüúúúûý	ûø÷øüþ


ÿúööööùþ
ý÷õõøüýüûúúüþ
	ÿþ		
ý÷÷÷ú
þüþÿýþ

úõôôôôôõøúüýýÿýüûüýþþÿÿÿÿÿÿþýüûûúûûýÿýø÷÷ùý	
	

þúöôôôôôôô÷úûüýüýþÿýýýýý		ûø÷÷÷ùùûþ

ÿùöõ÷ûþ


ÿýýýýý	

ÿÿÿ	ÿüûûýÿþýüûüþ

ÿþýýþþýýÿ

ýýþüûùøúûþ	

üùù÷úÿýøööøþÿÿÿþþýüüý


## 


	ü÷öû	ÿúùùü
ÿû÷÷úÿúöõõõ÷úüÿýüüý	
úøøøøùý		ÿþþÿÿ	ÿÿÿÿÿ

""!	þýûûûúúúúù÷õõõõ÷úýþûùöõõõõõö÷úüÿÿþþÿ			


ÿÿþ	
þøôôôôôôôôôõö÷úþ
þýýþ
	þüý
ûøõôôôôôôôôôôôú ÿõôõüþúúþÿúùÿ	þûøøøø
	ÿûùùúüýÿú÷öõõùþ	ü÷öööùÿ			ÿýýÿ

üøõõõöü
ýþÿýø÷÷÷÷ü		

þûý
üøö÷ù	þüúùøöö÷û
	öõõø
ÿüûúú÷õöùþ
ûøøøúüýÿ

ÿþýýþÿ	

üøöö÷øø÷øø÷ö÷úý
þôô÷	ýýÿÿþûùúúý


üûûýþùö÷ùÿ
ÿüù÷ûþ
	ÿûýÿûöôôôôôôôôôôôõü
	üûø÷öøúÿ	


üù÷öõõöøøùúý	þùõôô÷ú
	ÿüûýÿþúõôõúÿÿÿþü÷õøýúøøùÿ	üúõõõööõõõõõõöö÷÷÷÷öööö÷ùùøöôôôôô÷ý	


ÿúöõõõõõõõ÷ü
ýûøøøøøýÿýù÷÷ôõ÷ùøöôôöýÿú÷ööøùù÷õôôôôôôôôôôöúþ

ÿûûûúúúþ

þúøöõõõõõõõõõøüÿÿýüúø÷öõõõõôôôôôôôõ÷ûýýû÷õ÷ýù÷øýýûúøøúüÿ	

	ÿÿþþÿ
ÿúõõô÷
ú÷õõö÷÷÷øúûý		ýùöôôôôô÷úúùöôôô÷úûûúùùùùúþ
	ÿýüüýÿûùû

ÿýûüüÿûÿüù÷ö÷÷ùüýýüûúùøøøøúûûüüûúøöôôôô÷üþþþÿýúùüÿÿüùõôôôôöûýüøôôôôö÷öôôôôôôôôôõ÷øùû#()&úõôôõöùýýöõ÷
ýûûýÿÿÿýú÷öööùý	þöõõõõ÷úýÿýýÿ	
ýúöööööööú

ùôôôôõöøùûûúùúûþ'0552*"
	

ÿûúûý		ü÷ôôôôöúýû÷øþÿüúù÷÷ùûÿ


ÿýýÿ	

		


ÿýüüüþÿ
ýúø÷÷÷÷øúýÿýüÿÿÿþû÷ôôôôøþÿüúü
þþýÿÿþÿ


þûüþ"'%"ûøôôùÿýøöôôôôôôõö÷÷øøùùøø÷öõ÷ùýÿûùúúü
üøöõ÷ú
þûøöõôôôôôöùý

"&&"$$ 

ý÷ôôôôôõù

þýþýýÿ#%%"
	þýÿ #!
	

""
ÿøõõõõõõõ÷úÿ	


				ÿýüûüÿ	

	 '*,+'#

	û÷õõöøùúûþ
û÷ôôôôùüøööøúûüþÿ	
þúûûûûü	

ÿýúøøùû	
ÿÿÿýüûúùùúüýüûüþ
	


ýù÷öööøûþÿûúûýÿþûùùûÿ

	þþ
þø÷÷÷ú  	ýûýÿ

ýøôôôôôô÷ùùùúü

ýù÷÷÷ùûÿýûúúúúúüþýýüþ


	úõôôôôôõøûýýüûúûüþÿÿþýþýþ	
		


üù÷÷÷÷ùùúý


þüûý	


	

þýýýý

ÿÿÿ

		þýýþÿÿÿÿÿÿÿ	

ÿ	
	ýûúúúúùùûþÿûýýù÷÷÷øûÿ				ýùùøüýöööú
	üúùûüýþÿÿþüúúþ

!$$"ÿýýÿ
ûöõù	ÿûûý	


ÿûùüþüüüüûûüýþýüüÿ	úøøøøúý	ÿÿÿþþþþýýþÿ

  
ÿþýüûúøõõõõõøúýýûùöõõõõõ÷ùýýüûüýÿ	
		
	ýüüÿ
ýùõôôôôôõõö÷øúûþ

þýþþ


ùõôôôôôôõõôôôôú÷ôõùýýúùû
üú
	þüûúøøøøøû	

ÿûø÷÷ùû

ûøõõöùþúöööö÷ü		
	
û÷õõõùþ!!" ÿþýù÷÷÷÷ú
ýúûýÿûùøúü

üúùûüýüüþøõõþ 
 ('!úøøø÷øûþ
	ü÷øøùþ	

üøõôôôôôôôôõöøûÿ
	úôôøþúùûÿ
	

	ÿüù÷ööøúûþ
	ýüüüù÷÷÷ùÿ
	

û÷ôôö÷÷ø÷÷õôôôô÷üÿ	


ÿýûûüüþüùùû	
þùõö÷üýøôôôöü	


þøùý

ÿüúüýýú÷öööõôôôõöøúûüüüýýýüüüüúùõôôôô÷ü
	
û÷õõõõõõõøÿ
ûøøøøøøüýø÷öøûýþüùùûüúùúüýýûùöõôôôôôôôôöùüþÿüûûúúúý

þûøöõõõö÷øúüÿÿýüúø÷öõõõôôôôôôôõøüùõ÷
	ÿûùûýýýüüüüýþÿÿ

		ûöôõúþþýøõôõøûþþúöôôõúýþüøôôôôõ÷úýÿÿýú÷÷ùý	

üúøøøøøùùùøõõøü

	

ÿüûûüý	
	ÿ	üøööøúýþüùùøùúûüþÿþüøôôôôôøü

û÷÷÷÷÷÷øüÿúöõõôôôôôôôôõõôôôôô÷øøõôôôôôôôôôôõùÿ

	ýùõôôôôõøü

÷õõÿüõöö÷úûýÿÿþüúùø÷øüÿøööúÿöõõõõõûÿøöø

ÿûøöööööööüùôôôôöøûýþþû÷ööùþ
!%()))&"			ÿüüý

	þøôôôôöûþüùúÿ
þüùøøúþ		


ýýýÿ


ýûúúüþÿ

ÿüùöö÷÷÷÷ùü		ÿþþþýýüûüýÿýöôôôúüùû	ýüûüýþýûûûüû÷øùÿ%# 	þýþýúøøôõûüöôôôôôôôõõöõõõõõõõõö÷÷øùúûüþÿÿÿÿþýüþ
ÿüùøùüþ
	ýúøööööôôôôôöúÿ$&&%#&&!øöúþøôôôôô÷úýþýüüûøøý#%%%

ýúý###!
ÿÿþ
 %%%%
ùõõõõõõ÷ûÿþýý%.555,ÿú÷õõõööõõõøý	ýûøö÷ùÿúöôôôõ÷ûÿ		ýúûûûûûÿþúøöööööùþ

ÿþüûøöõöøüÿÿÿÿ	

ýûùùùøùûüþüùùûÿþþþý	û÷÷÷÷ú 	ýüþ
ü÷ôôôôôöøø÷÷ûþø÷÷÷÷ùýúúúúúúý


þýýù÷ôôôõ÷úþþÿüúùùúüýþþÿ	


	ýú÷÷÷÷ùùùûþ


ýýýýÿ


		

	ÿþýýýþ

üûü
üù÷÷÷÷÷÷øú

üúýÿú÷÷÷÷øûþÿûùúÿÿöööýùöööùûýýúúþ

#$$!
ÿ
ÿøö÷ü	
üöõøýý


þüþ
þþÿþþþýþ	úøøøøúýÿýüýÿ


	ýûúúùúûüüüýþ			
ÿýþ
ÿþüú÷õõõõ÷øúüþÿÿþüûù÷õõõõöùü
	ýúúúúþ


üüüý
þùõôôôôôôö÷øúüþ	
üüüþÿÿ
 !!øôôôôôõ÷ùúùöôõúúöõ÷ùù÷÷ûþü
	þüùøøøøøøøùý	

üø÷÷øû
ü÷õõõýüùöööööùý				
	ÿú÷öõ÷ûþ	 #$$$$ 	ÿÿÿýú÷÷÷÷û
	ýûùùûþþûûýÿÿùööøý
ûõ÷#("
%**(ÿøõõö÷û							ÿýúööøøþ		


ÿýüüüýÿûøøùü
ü÷ôôôôôôôôôôôôôõõö÷øûþý÷ôôù	þöôõüýüûúúúúù÷öõôôôôõùþ

üúøùûûú÷÷÷÷øûþ

	üûý

øõôõøúûúùùø÷öõõõöøû

	


þüýÿ	ÿøööû		ÿ÷õô÷ýýøôôôõúþüÿ
ýþ

ÿüúùùùøöõõöøûýÿþüùõôôôöü


	ÿýúöõõõõõöú	
	

úøøøøøúüÿûùùûÿÿþ	þüüýýûù÷öõôôôõö÷ùûýþüûûûüþ


üù÷ö÷øûþÿþüúùø÷öööõôôôôôõ÷ú

ü÷ùüúúúúûýþÿÿüûûý
ýù÷÷÷÷ôôôôõú

þüüýÿ	úöõ÷ýÿúõôôôôõùÿý÷ööö÷ùúýÿ		
	û÷õõõõõôôôôôôôõùÿÿÿþüúùúüý	üüý	û÷ööùúÿÿüúùøùúûþÿþùõôôôôöúûø÷÷÷÷÷÷ùþ
ùõôôôôôôôôôôôôôôôôôö÷øøöõôôôôôôôôôõú

þú÷õôôôôôöúÿúööÿ
	ÿùööøúúüýýýýüûûúûÿ

ýõ÷÷÷þ
ùõõõõõûþöõöýþûúùùøõõõøý		ùôôôôøúýüöôô÷ý
!$&'''&$"þþÿ


ÿùõôôôöúýþûû	ÿûùùúþ

				ÿýýý	
ýûüüýÿ	
	üúø÷÷÷÷øúüÿÿýûûúúûüýÿ	
úôôõýþùûÿ	üûúûýýüúùúûÿùõõöý! ýûûúøøøøúÿüöôôôôôôôõõõõôõõõõõöö÷÷ø÷÷÷÷ööøùýÿ		ýûùùûþþûù÷öõõõõõôôôôöùþ	!&&#"&%
ûööö	 ÿù÷÷ø÷øúýþþüú÷õú%%$
ýûý### ÿýþÿþþþ %%%$þøõõõõ÷ü


ÿÿ	+555-
üù÷öööõõõõõú	þýþ
úöôôôôõúþ	þýüûûûû
üøööööööùý

þüùõõõõ÷úüþÿÿ


	þüüüûüýþÿýúúûÿüùùþú÷÷÷÷ü
ÿÿúöôôôô÷ùø÷øü	ÿúõõõ÷ú	
ÿüúúúúúý	


ýüüþ

ýúöõöøùüÿýùøùùúüýÿ	


	þüùùùùùùùûý


ÿýþ

þûüüÿ	
ÿýþ
	


	

	þüüüý	

	ûûû	üø÷÷÷÷÷÷÷ùÿüûþ
û÷÷÷÷÷úüþÿþüý
øöö÷öööøúþüûþ	ÿ
	

 #$"	þ
ûôôõúý÷÷ùÿÿþÿþÿ
ýü

ú÷õöùûýÿüýýÿ

ýú÷öö÷ùûýýýýÿ				

ÿüüÿ	


ÿýüúøø÷÷÷øùûýýþþýûúø÷÷ö÷ùü


ýúúúúþ	ÿþÿ

ýüüý	

üøôôôõôõöøùûýÿ			üûûý
þüüýÿ
!!!ÿ÷ôôôôôöùüýýú÷øûüù÷øùø÷÷ûþ

ýûùøøøøøùúúûý
	ýýýýýÿ	þøõõõû	üù÷ööööùüÿ		ýúø÷øúý"$$$$!
ÿþþþþþþýúø÷÷ùý

ýüúùûý

ýûüÿûöôõú
ü÷ù#& #**%þ÷ôôõ÷ü	

ÿþüûúù÷ööøû

ýûûùúüþþüøõõöùý
	ÿúöôôôôôôôôôôôôôôôôô÷ûþþü÷ôôø


ÿõôôù

	þüûûúùùùøøø÷öõõõöúþ	


þúùøûþÿþû÷öõõ÷úþ	

ûûúÿ÷ôôõùûûúùùùúûûú÷õ÷ùÿ


	


		
	ýüûýÿ
øõô÷ý

	ùõôõúþ	ýù÷÷÷øý

	


ÿþýþýüùöõõøûþüùõôôôøþ	þþÿüùöõõõõøü

			ûøøøùûüþÿüúúý		ÿþýÿþüúùø÷÷÷÷øùúûýÿÿÿÿÿ

ÿûøøøúþÿýüûûúùùø÷öõôôôôõ÷ûÿûý	þúùøøûþÿýúùùûþ
ýûúøõôôôöü
þûùøúü	
ýùøúÿûõôôôôôøüù÷÷÷÷÷øûþÿúöõõõõõõõõõõõõöùýÿüýÿ	

þüúùúûýÿ
úúûþúöôõøú


ÿüùøøùúýÿÿû÷õôôôöøüÿú÷÷÷÷÷÷øúü	ýöõôôôö÷ùûûúøöõõ÷úûûúø÷÷øúúùøöõôôôõ÷ûÿ


þú÷õôôôôôôô÷ü	þúú
	ÿýûúùùúúûüþÿ		ý÷÷÷ùÿ
þùõõõõúûõõöú
ýüüýþýúøøúÿ

ùôôôöúýýöôôøÿ"%(*+,+)&"	


ÿùõôôôôøû		ýý
ýúùûÿÿþþ
ÿýýýý	
üùø÷÷øùúüþÿüùùùúýÿ	
øöø
ÿùûÿþûùùûýþýüúûüÿ
ÿ÷ôôôùýüüýüüýÿ	þöôôôôôôõõõôôôõõõ÷÷÷÷öööööööööö÷ý

	ÿúøö÷úýÿýûø÷õõôôôôôôôôôô÷ûÿ

ÿ#% " ÷öööÿ
"""þþÿÿþýþþ

ÿû÷õøý	 

	ÿüþ
 #"üúý
 $%%"
ûùùúý

			


$043*
		ÿüù÷õôõõõõõù	
			
	úöôôôôôøüÿÿþþÿýýÿ	
þúöööööööùý


	þùõõõõõ÷ùûýÿ
	ÿÿÿÿ	

	þûúûþÿÿþüüÿù÷÷÷ùþ
	ýøôôôõøúúùúý

ü÷õõøü
ÿüûúûüþ	


	þüüüÿüùøøúüÿýùøùùùûý


	


	þüûúúùùùúü		

ýúûþ

ÿüüüþþ


		


		

	ýûûûý

ûûûû÷÷÷÷÷÷÷÷ùþýü
ýù÷÷÷÷úüýýýþ	üøúöööööøý	þ	ýÿ	
!"#"ÿýÿ÷ôôôù
ÿúùûÿþûûûüþ		ÿÿ
	ýùû
	û÷õ÷ùûüýÿþüýýþüùöôôôõøüþþþþÿ	
	þýýþÿÿüüý


ÿýüûúùøøøùùûûüýýýüúùùùúý
	ýúúúúÿ

ÿþüûûþ
	ýüüþ	û÷ôôõ÷÷÷øùûýÿ			
		
	ûúúý

	þüúûýÿ
  
þöôôôôô÷ûÿþûûý

ÿüùøø÷õõùÿ		
þûùøøøøùûüüûúûÿÿýýýþøõõõú	ýúøööö÷ùüþ
üúùùûý
"$$$"ÿýýüüüüüûúúûý
ýûûüþúùüúôôõþ	

û÷ù 

%#ûõôôôöý
	ÿûù÷ö÷÷ø÷ö÷úý	
	

	þûûööùûûú÷õööùýÿüúø÷ööôôôôôôôôôôôôöùüüúöôô÷ý	
þôôô÷ýüýÿÿ
ÿþýýüüýýýüûúûüþ


üùùúûùöõöùý

ÿûûüýõôôôùûûùö÷øýüö÷ù


	ÿþ			üùøøúý
	ÿ÷ôôôùý

úõôô÷ûþ	
þûùúûþ

	ûöôôöúþ	
ýúöôõöúþûûûþÿüùøöö÷úþ	ûùøùýÿÿþýþýûûþ


	ÿÿÿýüûúùùùùúûüþÿ
þÿýùøùûþüüûüüüûúø÷õôôôôôöùþ	ú÷÷÷ùýÿÿúùùùùûþ	
	
ûöôôöýþû÷õõ÷ùÿ		üüþûõôôôôô÷	
	üø÷÷÷÷úüÿÿûø÷õõõõõøúûûúùúûþýüüý	
ÿýûúúûüþ
ÿùùû	

üøôôôöù
üù÷÷øûþÿÿýûùøøùùùùùø÷÷÷÷÷÷üÿ


ÿúøö÷ùüÿþüüþ÷õõúúø÷øúüüüûýÿ

ûõôôôôôôôôõú
		û÷öööùý


ýù÷ö÷úûûøõõö÷üþýþþüü	
ûöôõùýÿøôõû!(05773/+& þýýþÿ			

ÿúöôôôôô÷þ
	üûý	ÿÿþýÿ

ÿýþÿ

ýù÷÷øûÿÿÿþýüýÿüøøøý
ÿýþ
	ûûÿ

üûùùüÿ
	ýöôôôöý

øôôôõ÷÷÷ööõôôõöùüüûøõöö÷ûûùööö÷
þøôôôôøûýþÿÿþýûúùø÷öõôôôôôôôôôõøüÿýûý÷ööø"""

ÿýý&%$þùöøùÿ


			üúúü

þþ	

	


! 		
ýùõôõõõõ÷ü
þùõôôôôõ÷øúüýþÿþüûý

þûø÷ööööøúýüöõõõõöøúüþÿ
		ÿ

ýûúûüüûùøùûÿú÷÷÷ý
 
úöôôöúüýýÿ
ýûûþÿÿþþÿ	üüüý
ýüüþÿÿúøùùùúýÿýýÿ

	ÿÿÿÿþüûüýÿ


ÿûøùûþþþþÿ	
ýýüý
		ÿýúúûüûûûý

ú÷÷÷÷÷÷÷ùûÿÿ
ýúùøùûýýýþÿ
	

ÿööööö÷þ

þÿÿþÿ
"$$"ýûüüõôôôú			ÿþþ	ûûûûûû		ÿþþÿûöõù"!	

ú÷öøúûûúúûüþÿÿÿÿÿÿ		ÿÿýúøõôôôõúþÿþüúúûüÿþýÿ
ýüýÿ	


ÿþüûúùùùúûüþþþýüýýÿþúúúû
ÿüúúø÷÷ùûÿ		ÿÿþ

üùõöøúúúûüýÿ		üûü
	
	úúúÿ
ÿüûýÿ
	üöôôôôõøýÿÿýûúøõôöû	þüúùøùúüþÿýþ

þøõõõü
	ÿýúùùùûýþÿþþþÿ	

	ýüýÿÿ
!ÿÿýûúúùúúûüþ		
ûúúýÿþüø÷øý

üõôø"#üúüÿýø÷ùþ
	û÷ôôôôöüþþþýüüüûøõõõõøûýýýýþ	

		

üûöõøûüýüüüýÿÿýþÿ		þû÷ôôôôøüþÿýüüýÿÿý÷ôôôùýýõôôõ	
ûøõöøùúúü

	þýýüýþ

ýüþ

þúùúý
	ÿ
	ýõôôôùúùõôô÷ýüý
	ÿüüüÿÿþýüûùöôôôõøûþüöôôôöúþ	
	ûöôôõøû	ÿÿ


	
÷ôôô÷üÿ
ýúøøùúýþüúø÷÷øûÿÿýüûüþ
	ýüýÿþûûüþÿýüüþ	


	ÿÿþýüûüüýÿ		
ÿþ		ÿþ!"
þúøùý	

þüûûüþÿýûù÷ôôôôôôöøü	


û÷÷÷øüþÿÿÿÿÿûùùùùùùüÿ
	ÿüûüù÷÷þ

þøöôôôöùþûõôôôôôö
þüýÿÿþû÷õöú	
ÿüüúúûüÿþûúúùûýþþþþÿüùúû		ûøôôôõø
	ûø÷÷ùüþÿÿþþþþýüûøöô÷÷÷÷÷ý

ÿþýýÿ


öôôüýùùüüøøú
ýõôôôôôôôôõú

#132&þ÷ööô÷ý


ÿûøööööö÷÷÷÷÷÷øùûþ
ÿþ		ýùøøüÿùö÷þ)6>A@:3-(!	ýúùúûüÿ


þûü

ûøöôôôôôü
ÿýÿþýýýüýÿ	

ýûü

ÿýüýÿ	


	
ÿûø÷ùü
	ÿüûûûûúúúûþûøøù

ýüþÿûûùúþ

üõôôôõü

ùõôõùûüúøøööö÷ùýÿùõööúÿÿøö÷ü!	

ýùôôôôôøúüüüûüüýüüüûúøöôôôôôôôôôôôôõö÷øùúúùùûÿ

	
ùøøý
"""!ýü,111&	úøø÷øûþ				
ÿûúúúý	

		

üø÷øøüÿþûùúþ	


		
	
üøöõõöùûÿ	û÷õôöøø÷öööö÷øùùúüÿ


þýþÿþýûúúùøùúûý	þùöõõõøùúüýþÿþþþþþþÿ


	

ÿüúùø÷öõõõ÷ü			
ûø÷ü	  
!!!
ü÷õô÷üÿ	

	þþÿÿþüüý
ûùùùùûþþú÷÷÷øü

ÿÿ	


þù÷÷úûûúùúúúüÿ	ÿþýýþ


þýýýþüúúúüÿüûûü
û÷÷÷÷÷÷ùüþ
ýüûûüþÿÿ

	
þöööööù


ÿýúúü$$$þüûûýýüøôôôõûÿ	ûûûûûúÿ		ÿüúùø÷õõõø#$$ 
	ú÷öøúûúø÷øøùûýÿ
þûúýýúøõôôôöüþüúùøùùûýþýûúûý


ÿýýþ

ÿþüúùúúýÿÿþÿúúúü
þú÷÷÷÷÷÷÷øúýÿ	ÿûøùüþþþþÿÿ	ø÷øÿ	!!		úúú	þýüý	
ûöôôôôõùþ	ÿýû÷ôõ÷ÿ
	þýüûûûûüþ
		
þùööøÿþýüýþýùøùü

ÿ
ú÷øûÿÿþüúùø÷øùûþ
	
üøöõööõõöøþ

ýööû
++#ýööö÷ø÷÷÷÷÷÷øùúûþþúøöõôôôôôöûÿýüúù÷öõõõõõ÷ü	


û÷öøüþÿû÷÷øü
ûöôô÷ý	úôôôôøûýÿÿýøôôôøüüû÷ôôôôôõõõ÷û	


	ýùøõôôõõ÷ùü	ÿþÿþýþ	ûûûþöôôô÷ù÷ôôô÷	ÿÿþüúùúûÿþûùø÷÷öõôôôôôõ÷ùüþþýú÷õôôõ÷úûøõôô÷ùþ


ùôôôöûþ
üúùûüýþÿÿþüúøöõôõøúþ
ÿ

ÿûùùûüýüüüýþÿ	

ÿþýþÿÿÿÿÿþþÿ		


üùùýÿ##!üúûÿ
þüúúûýþüùõôôôôôôôöùý
ý÷÷÷øüýþýýþÿýúùùùùøøøøùúúûýýøõôôôøþ	       
ÿûúÿýøôôôôöùüÿúõôôôôôö

û÷ùþ	
ýûúúúúú
	ýùø÷øùúûûüüüüüüûúúûüþþþû÷öööøÿ
ýùø÷øûüýþÿÿÿÿþýûù÷öõõõ÷ú


	öôôüþùùüýùøú

ÿøôôôôôôôõøû
&666,
øööô÷ý
ÿüúûý
þúø÷÷÷ùûüüúø÷øùü
ÿþÿ	
	ÿüûûýÿÿøö÷ý'6>>>:2-("þûùùùùúý
û÷øû
ýúøöôôôôú


ÿ	ÿüûûüüþ	
þüý

	þýýþ
	

ÿÿ	
	þüùùü
ýúøøøùøøùúýûøøú	
þüý
	ýûûüÿ	
	ÿûöôôôøý

ùõô÷ýÿþûúøø÷ùúþûöõöûüùý  


þû÷ôôôôøüþÿþüûûüüüýýüûù÷õôôôôôôôôôôôõõöö÷øøùûý	üûûÿ
 "# þý"-111$ÿú÷÷õöùüýÿ

	þûúúúúý

	
þúùùùùùûýÿÿûùùùþ

ýûùøøúü
ÿúöõöùûûù÷õõõöøúüþ

üúùûýýýýüûúùúûüÿ
ÿûø÷öøúûüýþÿÿþþÿþþþþÿ
	ÿýúùùøõõõõõùþ	


ûøùÿ! !!ü÷öõøý	

þýýýþ

üüý	ÿûúøøøüýù÷÷÷÷ùþ	


			

üø÷÷ùúúùøøùùùüÿ


ÿýüüýÿ	
ÿþþÿÿÿÿÿþüüüûþÿÿÿýûùùùûþ
ÿýüþ
þù÷÷÷÷øûþ

þýüüýÿ


ýööööúÿÿþþýûùúü$$$ÿýýÿþýüûùöôôôöüþýÿ
ýûûûûûÿ
	þûøööööööø#$$!	þøööøúûúø÷øøùûýÿ

ûùùýýû÷ôôôöýÿüûùøøøøúûûúø÷ùûÿ


	ýüýÿ

ýûûüý	
ûúüþüø÷÷÷÷÷÷÷÷øúüýÿ	ýúüÿ
øøøý!! 

úúú	ÿýýûûþ
	þúõôôôôöùÿ
	û÷÷÷û	ÿýüûüýþÿÿ


üùúû	

ÿÿÿþù÷ùû	


þþÿ	
ü÷÷÷ùýþýûúùøøøùûÿþÿ

û÷õõõõõõöúÿ
üööü"++$üöööööõõõõ÷úüüú÷öøþ
þöôôôõõôôôô÷ü	ÿýüúøõõõõõõöúÿ	


	
	üùøúýÿÿùõõöú	
ÿù÷÷ùÿ	þöôôôõøûÿûöôôôöööôôôôôôôôôöúÿ

þùõôôôôôõ÷úüÿÿþýÿÿýþ	ùúü	ÿ÷ôôôö÷öôôôú	
þþþþýûùúûÿþûø÷öö÷÷÷õõõõõö÷øúüüüûùø÷öö÷ùþüù÷õõö÷ü
	


üõõõ÷üþ

þúùúüþþþþýüúø÷öõõöøü				


	
üùøùúúúûüýýýþÿþýýýÿÿþþÿ

úöõùýÿ## 
ÿÿ	þüúùúüÿÿýúöôôôôôôôõ÷û
þýùùùûþÿÿÿþÿþüûùùùùùùøøùúüúôôôôôõü      
ÿþþû÷õööøûýÿÿ	

üõôôôôôù


ÿÿýøú

		ýûúúúúü	
ýù÷õö÷øøùúúúúúúúúúúûüüýüþþûööö÷þ
üúøøùúûýÿÿÿþýüúúúùúûý	


ÿþþ

÷ôôû		û÷öùþþüüý	
	û÷õôôôôöùüÿ		&666/û÷÷öøý	

û÷õôöøþ
	ÿüûûûþþúùùûþ
þýý

	ÿýýýþÿý÷õ÷ü#3=>>91,($ 
üùùùùùùùüÿ	
	ùôô÷ÿ
þýûùõôôôù	

ýúúúûý
þþÿÿýýýþ	
			ÿþÿþüûüÿ
üøõõõöõõ÷ùýûøøù
	ÿüûÿþþþþüùöõ÷øü
ùöõûþûúùúúûýþþýúøøùüÿ
  

ÿüúø÷öøúÿýûùùúúúûûúù÷õôôôõõõööö÷ùúúúùøøúýþüûüÿ""ÿ").+'úôôôôôùý		ûúúúúúúý		

þüüüûùùùùüÿÿúùùùþ


	ýýýþ	


ýùùûüøöõ÷úýüúöôôô÷úþ
ÿù÷öøúûûûûûúøùúý	
	üúúùúüýýþÿÿÿ

þþþþ


ÿüúúûù÷õõõõöûþ	


ùøù
	 
	


!!þø÷öúþ	


ÿüûûûüþ


	üüü	


	ýúùøøúþ	ýù÷÷÷÷øüÿ		
		


ú÷÷÷÷ùùø÷÷ùùùùû	þûùúûþýûûûüþÿþþþýüüüúþþþþþþýú÷÷÷øü
ÿ
ýù÷÷øùý

	þýüüýÿ	ýøö÷ü

ÿüúùùúüÿ$$$	ýøøþüøõôôôôöûüúûýûûûü	


ýùööööööö÷"$$"	ÿúöõõ÷ùúúùøøøùúü

ùøøþÿúõôô÷þ	
	ýûù÷÷ööööööõõõõ÷úþ


	ýûûü	

ÿþýþ
üúý	þú÷÷÷÷÷÷÷÷÷÷øúûüý	


			
þýÿ	
ùøøû!!!	úúúÿ

ýûû	ûùûÿüùõôôôôõøþ

ú÷÷øüýüüúüÿ

þþÿ	


ÿú÷ùúÿ


		
	ÿüûü	
	ø÷÷÷÷ûüûúøøøøøøûÿ
	ýý
	ùõõõõõõõ÷ú

þùôöü
#++%üöööøøöõõõùÿýöôô÷ùôôôô÷øöôôôöü	ÿþýûøõõõõõöùü	


þüýÿÿÿýúöôõõùþÿüüüþøôôôôôù	øôôôôôõ÷øø÷ôôôôõùý


ûõôôôôôöøûýþþüüûûýýüüþúüÿöôôôôõôôô÷ÿÿ
þýþþûûüÿýú÷ööõõùúûüûûúúùùúûýýýüûúøööö÷ûýúøõõõõùþ

	
		ÿøõöúþÿ
	üù÷ùýÿÿþüúù÷öööö÷ùü	
			ÿÿ

ÿûø÷÷÷øúûüüûüýþýýýýýþþþþýüüþ	
	


			
÷ôôõûÿ
!##
ûùøùûýýúöôôôôõöööøû		ûùû	
þüüÿþýûúùùúúüþ	
ùôôôôôõû

	ÿüù÷øùý	


þ÷ôôôôùþ		þþ		þùû
	
üúúúûÿ

ü÷ôôôôôõö÷øøùùùùúúúúùøøûü		ûöö÷ý


þûø÷÷÷úýþþüûûüþ		

þýý			
ÿøõõùÿûöôôôöùüÿ		ÿüùöööûþùùùû .22(þýûûüüýþÿþúöôôôôôöû	

			ÿûùùûý		þüüûüüüûøõôõøü			*4882,)'%"ýúùùùùùùùùûÿ
ùôôôú
þúöôõøþ	

ýúúúúý	
		þüûúùúûüþ			þþÿÿÿÿ
û÷õõõõõõ÷ùýûøøú
" 
û÷ùþ

ÿþþþÿÿüùø÷øûýþýüýýÿ


þ÷öøÿ	
þüüüüûù÷øøúýþþýüÿ
þüüýýþÿ
ýúøøø÷÷øø÷÷ööö÷÷øùúüþÿþ
þûùúý
	þúø÷úü


üöôôôôô÷	

		
þüûÿ	ýúúúúúûüýýþÿ	
ûùùûýùùùÿýûûûüþÿþýýýýþþû÷ø


ýûøöõöøüþþû÷õõ÷û"$#   ÿùööö÷÷øùùùøööùý
	ÿþþþÿ


þþþ
ýúúýýøõõõõ÷úü
þ÷÷ù
	üþ
"
		
þù÷÷ûýúúû
		ýúúúúúý

ýýü		


þüùøùøùý	ýûúúúûüþÿ

	ÿø÷÷÷÷øùùøøùùùùùûüþÿû÷ööøýÿûûûûûüþþýýþýüüýýüùõõõöùþ

ÿüúúûþþýüûûüüüüþ
ýûü
	þù÷÷ùþ
#$$õôö
þ÷ôôôôô÷ûþÿù÷÷þ

ÿ
ü÷ööööööö÷ "
þýûøõôôôõøùûüýýýüüþ

	
ýøøú	ÿøôô÷	þüùøöööõõõõõõõõõõ÷úþ
	üúùùûýÿ
ÿþþ	
ýüÿ
þú÷÷øùùùùúúúúûûüý
	

	ÿ			þúøùþ
þüþÿüúúü		úøøüøøýÿýû÷ôôôôôô÷ýÿ	üù÷øúûþÿüüúþ
		


	


	þûúûþ			

þúùúþ	

þ÷÷÷÷÷ùùù÷÷øøøøùûý	þüýÿúöõõõõõõöùý		ûøôôõü)*!þø÷üÿûùûúôôôøýþüøööøüÿþûöôô÷þ


ÿüöõõõùýÿÿ	

	

	þûùø÷ööööõö÷øúýÿ	
ÿûùûÿ&(#üôôôôôùùôôôöùýûõôõú	


	

ýøôôôôõûÿýûù÷÷÷÷÷ùü
ÿûùøøúûþÿöôôôôôôöúýúÿýüý
	þþýú÷öööõù	ÿÿýûøöö÷úþýûùöõõõ÷úþ

	


	þûýþþþþøöõøüþþüù÷öö÷øúûý


þýý


ÿû÷öõõ÷ùùùùùùûüýýûùøùúýÿÿÿýüüûúüþ


üôôôõû !		
	úöõõùüÿþüùöõõõ÷úûûûüþûûùùÿ	

	

ûôôôô÷ûÿ	


	

	þþ
	

ú÷ô÷ûÿÿýþþúû
	ùúúÿ
ÿùôôôôôôôôõ÷øúûûüûúùøöõõûû	ùø÷ý	
	þúööõ÷úüûù÷ùü	
		ýüü

ýýýÿÿÿýûø÷ö÷øø÷õôôôôôôøþùøùÿ	
ý÷ôôôöý
#&& 
ýûù÷õôôôôôôôôôõöùûýÿ	


	ÿüù÷õõöøûþÿüù÷÷öööôôôôôöøúý
!*.-)$##$#ûùùùùùùùùùùü	úôôôõûÿ


ûø÷øûþ	

	ÿúúúúüÿúõôôôöùýþüýþ
úöõõõõõõøûÿûøøû


""úööøü

	ÿýûúùúúüýþÿÿþýú÷õõ÷û
þûúúúùùùúûûüýþÿúõ÷ú

ÿÿþýû÷õõöüýùûÿ
þúûýýúø÷õõö÷÷øùúúúûüþÿ


ûöööûûööööøþ
ûöôôôôôôôôþ


ù÷÷ü

ÿúúúúûýþþýüüüüýýýýýýþþÿÿÿÿþüýþ
	
	ÿùùüúùû
ýúùøøøøøøúþÿþüùöõöùÿ
üõöÿûùø÷÷÷÷÷öõö÷úþýø÷øú%,,,)#!'(& 
úööööö÷øùù÷ööøþÿüüýÿÿÿÿÿ		

þþþ	ýüý
üúûý÷õõõõöøûþ	

ý÷÷ù

ûü	þþ!


	ýø÷÷üþùõõ÷ý		
ÿüúúúúúüþ	

		"$ÿþ	üúøøøùùüÿ	
	ÿþþýýýÿ
	
#%'$þø÷÷÷÷ùùúûûûûúúùùùùúþúõõõõùýýûûûûûûüÿÿüûüýýûøõõõõ÷ü
	þüüþþýþÿþüúùøøúûüüüþ

þþ	

þø÷÷û

	 $"ÿôôö÷ôôôôõøûýþþþýÿ÷÷÷ý

	
ûöööööööö÷ÿ
üøöôôôôôô÷ùüÿÿ


	ûøøý	ûööø		ýûùø÷÷ø÷öõõõõõõõõõøû
	üùø÷÷øúûÿ

þýþÿ	

	ÿýý
ÿýúúüýýýýýýýýýýüý	

	
	üùùýýúúü

ÿûúúýø÷÷ÿ	üø÷øûþÿüú÷ôôôôôô÷û	
ÿ
ûø÷÷÷úÿüüû


		


			þýþþÿ

ýúúúþýù÷÷÷÷øø÷÷÷øøøùúûüýÿÿüúúúø÷õõõõõõ÷ùûýúõôôôôú!"üý		
þôôôôöøùúûýúõöù	ÿþÿÿÿùööùÿýûüý	

ÿÿÿ

	ü÷ôôôôôôõøúûüüüüúùøúþ	
ùôôø"(((#þôôôôôü	ùôôôùþøö÷þ


	ýúø÷÷÷ùüþýúöôôôôûùöôôôôôôõöøüþþþüø÷õõõõöøúýÿ	÷ôôôôôôúÿúøøüþþûúüÿÿÿÿýûùöööö÷þ
þûøøøúýÿÿÿýüú÷õõõöùüþ


ÿ
üúùûýþýúõôô÷ûýýúöôôöùýÿ


	
ýüüþøõõõöøøø÷ööööööôôôõùþýúúúúüþ
	
þüüýøôôôöý!##	úõôôôùþþüù÷÷÷ùüÿÿþûûûùùý	


	ýõôô÷ýÿüúöôô÷ý	

ûø÷ûÿøùüþüüþúü
øúúþøôôôôôôôôõ÷ùüþþþüù÷öôôôûý
ûúùþ	

	ÿû÷÷õ÷ùúú÷õøûüûûÿûúúþþûúøøøø÷÷ööõôôôôôôô÷
		
üúû	
þúöôôôöû!
ýú÷õôôôôôôôôõö÷øøùùúûüþ
ÿ	
þúöôôôôöùüÿüù÷õôôôôôôôôôö÷úý"$#"# ÿûùùùùùùùùùúý	
ûôôôôøû	
ÿûúøùûý	
	
	þúúúúý

	úôôôô÷û

ÿýûúûý	
û÷õõõõõøûýýûüþ

""ùöööúþþüùùùùùúüüýýüûùõôõ÷ýýùùùùúúùùúúúûüýþþþû÷õöú
ÿþûùøúüý÷ùý 
ÿüùúý

ýûúø÷øùúûýþÿÿÿ
ùôôõû
üúùøúýþþüúýûôôôôôôôôôø
ÿùøùþ
	þúùûþÿÿþþþýýûúùùúûýýþÿÿÿýûûýýûþýüý
þûúûûúøøøøûÿùôôôöþ
ÿøø
úõôôôôõøøø÷÷øüüúúý	',,,'"((("ûøøøøøùûýýúøøùþûùùúüýýýýýþÿ	


	þþ


	üùúþûý	
ûøõõõõöùý

ýùùûüþ
þý	

û÷÷øüý÷ôõõûÿýûûûûûûýÿ
#$$!þÿ
ÿúøøøøúûý	
	þýüûüþ	
%'''"þù÷÷÷øùúûüýýþýýüù÷÷øüûöõõõùýÿÿýûûúúúúûÿþûúûýýüøõôõõøý		

þýþ
ÿûúüýüûúúûûûüýýý

	
	ÿÿ"#	

þ÷÷öü
!ÿôôø
÷ôôô÷øúüýþýüüþø÷÷ý
	ü÷öö÷÷ööö÷ý
	
ûöôôôôôôõ÷ùü


ùöøþ
ý÷÷ù	ýûúùùúûûúøöõõõõõõõ÷úÿ

ÿûø÷÷÷÷÷ùü	
ÿþþÿÿýý

þÿÿÿþþþÿþýýÿ	

ÿ	
	
	ûøúý	þúúú	þûúûý

ø÷÷	ü÷÷÷øûþÿüùöôôôôôöøüÿÿ	
ýù÷÷øúÿ	ûúü" ÿÿýýÿ
	


		ÿþþþÿþþÿ


ÿüûüýþûúùùùúùøø÷øøùúûüýþÿÿ

ÿüùøø÷öõõõöøúüþý÷ôôôôôù
ýþ
			ýõôôôöøúûýþþúûÿûùùûþüùùü	
	ýûûüþ		ÿÿþþýýýÿ			ÿûöôôôô÷ùûýÿÿÿýûúøõõöú
	ûõ÷ú (((!ýõôôôøùôôôùÿù÷øÿ
			ÿûøõôôôôõøúüþþûùöôôôöýÿ÷ôôôôôôôôôõöøøùø÷öõôôõõõöúüúõôôôôöü	ÿúúúúúúúúý

þþþþýüûúùööøûþûúùúüýþþýüú÷ôôô÷úýÿÿþÿ	ÿþ	

ÿÿþÿ

ûø÷øúûú÷ôôôöúüûøôôô÷ü		


þþý
ÿøõõõ÷ùúù÷öõôôôôôôôôùÿüùúúúý


þûúúýýöôôôøÿ"#!	

þøôôôôúÿ			ÿüúúûýþüûûûüýýþ	


ýõôôùþÿýøôôôôôôù		
	ûùøýüøúý
ýúúþþûü	
úúý	
þøõôôôôôôõ÷ùûýÿÿþûøöõôôôýÿþüü

ÿûø÷ö÷ùùøõõõùÿþùùùýýø÷÷ûÿùöõõ÷øø÷÷÷÷øùùøõôôø
ýýþúø÷øùù÷÷û 

üøöôôôôõöøùúûúùøöõõôõ÷úþ
þþùõôôôôôöøúýýú÷õôôôôôôôôôö÷øúý	
#!
ÿûùùùùùùùùùü	úôôôôô÷ü
	ÿýúøùûý  
	
	þúúúúþ	úôôôôúþÿÿýüúøøùûÿ	
	ú÷õõõöøûýÿÿ		ÿÿ
 ýööööøü

üúùùùùùùúúûûúúøõôõøÿ
üùùúýþþüúúúûüüüüüûùõôõøÿ


þýýÿ	úõöû 
	üûøùü	 þüúúûýþ

÷ôôõü
	ýùöùþ	
ùôôôùþÿÿÿ!
	ýüýÿ
ÿÿýúøùùùùùûüýýýüýÿ	þüüþÿ
ûúþüùùþ		ûôôôôþøøÿþøôôôôôöûüûø÷øýÿüýþ%+,)!
$((($ûøøøøúüÿûùûÿüùùúüüûûúûüþÿ	
	

ÿ


	ûùù

ÿ

ÿû÷õõõöùýþûûÿ
ÿ	##þÿ
	
	ýøööøýüöôõõùþýüüûûûýþ$$$!þûýÿ
ýøøøøøûýÿ	
			þýûúûþ	
''''& ÿûø÷÷øúúüþÿÿûø÷÷úþûöõõõùüþÿþýýýüúúúúþ	
	ýûúûýýüùõôõõùý	


þýÿýúúúûûûüüüüüýýýþ

	


#,,#


þ÷÷öüÿ
þôôú	÷ôô÷ûüýþþþýüüýú÷øÿ
	

	ýùøùúú÷öööúÿ

ÿüÿ	úôôôôôôôõ÷ùü		


ÿøõøÿ
ÿùøù

ýûûûûýÿÿÿýûùøööõõõõùþ
þú÷÷÷÷÷÷÷úþÿþÿ
ÿþÿÿÿÿÿþýý
	ÿÿÿýüþ

ÿÿ		ÿþÿ	

	


ýøøùþúúú
ÿüúûý	
ø÷÷	û÷÷÷÷ùý
ûøõôôôõ÷ùûýÿýûü	
$((ÿúøùùû			ûûþ	"$ ÿþüúúüþ


		þýýþÿþýýýÿ
ÿýüýÿ	ÿþþþþýýüüûúùùùúûûýþÿ

þûúúúúø÷÷øùüÿýùôôôôôôøýûü	
úôôô÷üþþýüýøõõùþþýþ	

	üûûý	
			ÿýûùùúýýúöõõ÷ûüù÷õôôõ÷ü	
	þÿ#'#
ûõôôúÿøôôôøý
÷õöþ
	ûöôôôôôôôõöøùúúûûúùøõôõøý
üõôôôôôôôôôôôôõö÷øø÷öôõõõõöú	ûõôôôöü
þúúúúúúûÿ
üûûûûûýýýüûþþüúúúûûûüûú÷ôôõøý


ÿþþ
þûûÿ	
ÿþýûûüþ
		
	û÷õöøùøöôôôöùúùõôôôù
	
þþý	


øõõõùüýûøõôôôôôôôôô÷þûøúúûÿ	

üùøùüýüùôôôôú!!


ü÷ôôôõú
	ýûûüþ	


		
	úôôôùýÿýûöôôôôôôôú

	ýûüÿú÷÷ü	
ÿüüþ	ûùøûÿýûý
	úúþÿúø÷ö÷ùúúúúúüþÿþýúöôôôôô


	ÿýýþþýüúúùùúù÷õõõöÿ
ÿÿÿýú÷ö÷úþþúõõõøý


úõôôõ÷øùúüþÿúúü
	ÿÿÿûø÷ùþýôôø"!
üøöööøûþÿûöõõôôôøýÿüûüüüþ!%%&&#ü÷ôôôôôôôöøûýÿþüúø÷öõôôôõöùûüüüþ!"ÿûùùùùùúúüþúôôôôôõùþÿ	üùùùûÿ
      	ÿþÿüûûü	þþ	
þöõõúÿüûþýûú÷õôöùÿ

ûøö÷ùûý	ýùøùýøööööøû		ÿûùùùùùùùùùùúûûù÷öøú
ÿýýÿÿþûøôôôôùÿ
ûüÿ	ÿöõõø
þûûùùüþÿ	"


		ýûúþûõôôøþ	
úôöü""þ
þÿ
 ## üùùùý


üùùùùùùúýÿ

	ÿýùùùû
		

ûúþ	

	
ôôôô
üúþÿúôôôôõþû÷øý

ÿ	
#((($ýúøúý

ÿþ

	ÿþüúøøøúüýýþÿÿÿ		


	üùû

ÿû÷õöøü

!,,'	ÿþüý
þúöôôõøÿ	ý÷ôõõøþ	

	ÿýüýý

!$$$
			ýüþ

	ûøøøøûþÿ


	ÿýûûþ
%''''"			ÿýûúúûûýÿþûúúüýþÿüø÷÷ùûþþýýÿþûúúý	
þûúúüþþýû÷ööøü	
þûûþ
	úúúúûýÿÿÿÿÿüûúüÿ	)33)		þø÷÷ý
üýø÷þ	ùöøüÿþýüüýÿþüþ	
ÿ
þýþÿþû÷öööùüþþùöùÿ
	ûôôôôõöö÷÷ùüÿ	

	


ÿøõøÿúùùýþýýþÿýûùöõõùþýø÷÷÷÷÷÷÷øûýýûúûüÿ
ÿÿþýýýýÿÿþýýüüü		

	ÿýûüþ

þùùùýþüüý	
			

úùøþ

úúú

ÿûûü
	ûùú	
ú÷÷÷÷ü

û÷ôôõöøüþÿÿýøõ÷ü-00$ýýþþ			üý#$"$  
þûø÷øøúý

			þýþÿÿþýþÿýûûý	
þýüûûûüþþüüþýüüÿ		ûøõôôôôôô÷ùö÷ûÿùôôôø	úùúÿ
úöõùþÿ	

ýûüýýýýþþþÿ	ýù÷ö÷ûþÿÿüúúùùúþ
ú÷õôöøùù÷÷øúý	

ÿöõ÷	ÿùõôôôõùþ
üôôôû

ÿü÷ôôôôôôôôôõõõõö÷ùûüüúùùúûýþþøôôôôôôôôôôôôôõ÷úýýýú÷öõõõõøþ

üøøøûÿýúúúû
üøöö÷øü	

	
ÿüúøø÷øùùøöôõ÷ýÿþÿ


		
úùùÿþüúø÷÷ùûþ	
	üøöö÷÷÷öõõõö÷÷öôôôôü
ÿÿ	
ÿÿ

÷õõöýû÷õôôôôôôôô÷ýþúøúúþ
	


ûùøøùøõôôô÷ýÿû÷ôôõ÷û

	
ýúúý		


ÿþþÿ

ýùõôôô÷ùúûúù÷ôôôôôôùýÿþþ	
þûùöôôöúüöôôøýÿýýþ
û÷÷öøûüüûüþÿúý
ÿÿÿþþþþýúöôôôôôô		
	
üûùúûüýþþþýüúùöõõõõü
ÿþýûù÷öööøûýþþýüúöôôôöûÿûöôôôöøúþ


	

		þûù÷õô÷ûôôô#"	üøööùû
øõõôôôùþû÷õôôöúÿ
#(((((#ùõôôôôôôôöùûýÿþýûúø÷õôõöùþÿ%'#
ûùü!ýûùùùúüþúôôôôôõøüÿÿÿþúøøùü      	þûúúûýÿþþþ	ÿþþ

ýüýýûûüÿþüúøõôôôøÿüûúüþÿÿ
		
ýù÷÷÷øý
	öööööùûþþûùùùùùùùùøùúüüüúùúý


þúõôôôôøý
ùû#&'ýõõõöþýûûûûûûûýýýÿ	! 
		ÿüøöõõ÷÷÷õôöøü)///(
ýôõú
!""üú


&,2222-&	üööööþ
 %&&"
		
üùùùùùü
	ýùùùùû

	
ýøû&..'


ùôôø	ýýþùôôõü

ÿùúÿ
ýýÿÿÿ
#$$!þüûþ
	

	þúøøøøùúúúüþ	ÿüüý	


þüþ
	

ÿûøøúýüûý


)33.ÿûûþùö÷		ùõôôôô÷þ	þùõõõùý		ÿýýýÿ	 #!


	þýÿ

ÿúøøøúþ


þüûý	þýÿ
%'''"
				
ÿýüüüþ	þüûûûüþÿÿýüûüþÿüüýþüüý

ÿþþýûúúúüþÿÿýúúúü	
ÿÿ
þùøùþ		ýøúúúý


þùöõôõùüÿ+33+
	ÿûùúþ

þùúÿ
ÿúùüÿýüýýÿ	
	þüý

ÿúööööö÷úüýýùõõõù

	üöôôöùúúùùúüþ
	

	ÿøõøÿûúùûþÿÿ

þú÷÷úÿ
ýù÷÷÷÷÷÷÷øúûûù÷øøûþ	

ÿýüüüüüüþÿýýûûûþ

ÿþÿþûûûþÿú÷÷÷úÿþüüûÿ	þüúý
úúú
	ýüü
	þüý	ù÷÷÷ùÿü÷õõ÷øüýúôôôø!&000&					üþ $$$  üøöö÷÷÷ùÿ
þüûüþ	ÿýýýþÿÿüø÷ùý


	ÿýüüý	
ýûûü		
ýöôôôööôôôöþ	
ÿööööøûþü÷õôôôôýøõôøÿ	ýøöúÿÿýüýÿ		

ÿýüüûúúúùøööøüû÷ööö÷÷÷õõ÷øü$%#	û÷õõùýýûöôôôôùÿ	 ûôôõü	üõôôôôôôôõøÿùôôôøÿ	
ýùõôôôôôôôõõõôôôôõùýþÿÿþüûùø÷÷øùø÷öôôôôôôôôôôôôõ÷úþþúøõõõõ÷ý			


ýûúûûûúúûþ	
	üúúÿ


ýùöööö÷þ

	þûøøö÷ùùøõôõøýûý


	


þùùù	

ýù÷÷÷÷øùüÿ	þúø÷÷÷÷÷÷÷÷÷ööõôôôõÿ

	ÿýýýþþþþÿ

	þúùûÿøõõùþùöôôôôôôôõùýÿþúøúüþþ
ÿûøöõôôôôöúÿ	ü	

þüúøøøùü
þûùúþÿ


þúöõö÷û

	ýøõôôôôôôôõõööõôôôôôôý	þû÷ôõöú	üùöõõôôôôôôøüüû÷ôôôõøùûüüüú÷öùþÿû÷õõõõöøùúûüÿ


ÿý	
þýûøôôôôôö÷

	
üûúûýþþûøöõõõöýþüûúøöööö÷ùúûûúùøõôôôõùþ
ûõôôô÷ùüÿ
	

þúùöõõøý÷ôôÿþùööùþ

ý÷õôôøý	þùôôôôôùý
&((('!úöôôôôô÷øûþÿþüúùøöõõ÷û$$!ü÷÷û 
ÿýûúûý
ûöôôôöøúüþ	
þúø÷÷ùþ
   ýúúúùûÿþþ
	üøøûÿÿþüúø÷ôôôôøÿþþ	þÿ


ú÷÷÷÷úÿ	øööö÷úûüþÿüúùùúúùøøøùûüýüûúüþ	


ýøôôôôöûúü&((!	÷õõöÿ	
ÿûúùùûýýüüüüüþ
ÿÿþþýûúø÷öõôôôôöøüÿþ%-///)	ýôõù
""ú÷ü
#*02222,"üöööö%&&% 		ýúùúûþ
üûûûý
	ÿþ
	ûùü'..)
ÿùøÿ
	þýþÿÿÿûø÷ù

ýý	ýûûÿ		ÿûüÿÿýý
þýýÿ	
þûùùùùùùùúûþ
	ýûúü	
	þ

	ýúúüüúúüÿ	
,330!þøøùÿ
öôôÿ	
ùõôôôôöýüø÷÷ûþÿÿþüþ	
		

þýýþ	ÿþþÿ	þúøøøûÿÿÿÿ	
ýûúý

ýûü$%$ 


ÿÿþÿ	


ýúùøùüýþþþÿþûüý	ÿýþ	þüüûúùùùúûýÿÿþýýÿ


	ÿýý		þøøøüýùúúûÿ
ü÷ôôôôöùüþ
ÿ)33*
ýûü		ü÷÷ü


ýûûþÿþüüüþ	

üúü


ü÷ööööõ÷ùûûùõõõøÿ
ü÷ööûþÿýûûüþ
ÿÿÿþÿý÷õ÷þ

üúøùûüýÿÿÿÿ
ýúúý
ÿüúø÷÷÷÷÷ùûûûù÷øøùüÿ	

	ÿýüüüüüÿþýûûüþ


ÿþÿþüûûüýþÿÿýù÷÷÷úþÿüûûþ

þÿ
ûúú
þüü		ÿÿùöõ÷üþù÷÷ùûÿÿüøôôôö!'00/"				ÿüþ$$
  ÿú÷öôôô÷ý
þûùùúýÿ		ÿüûûûüüûøööøý
		þüýþ

	ÿüúûý	
ýõôô÷ûûùõôöüþöööööùýúõôôôôõÿ÷ôôõû
ýø÷úÿþüûüÿ
	þýýüûúù÷õõõõøþ

ýùööööõôôôöùþ#)))!ÿúùøüÿÿü÷ôôôôõü!!ÿûù÷õõõõÿ
ùôôôôôôôôô÷ýûöööùþ
ýùöôôôôö÷÷÷öõôôôôõùýÿÿýûøöõôôõöööõöö÷øø÷õôôôôõ÷úþÿûùöôôõ÷û	

ÿüúù÷õöøû	

þüý
	ÿûøööööøÿ

þýþ
	ýúúùúüüú÷ôõøþüý


	üøøù


	ýù÷÷÷÷ùûýÿüúùø÷÷÷÷øøøøøöôôôöÿ


ýýýýýýýþ
	ÿûøø÷ûùööü		ÿú÷ôôôôôôöøüüúúþ

þûúüþ	ÿúöôôôôõ÷ûÿ	ÿÿ	ÿýûúúûýÿ

ýúûþþþ

þúöôôôôøþ


üøõôôôôôôôôôôôôôôôôôôú

ýúöôôõõú
	ý÷õõõõôôôôôõööööõôôôôõö÷÷÷÷öôô÷ýýùõõõõõõöøúüþ


ÿ
	þûùöôôôôöùú		
ýýüþ	ûøõõõøúÿ	

þüûûúù÷ööööö÷÷÷÷÷öôôôôô÷ûÿ

øõôôõùûý				ÿûù÷õöúÿ	
ü÷÷
ùøô÷þ	ÿýûý	üöôôôôöûþ	 %''#ÿùôôôôôøý		þûùøöõôöøü!!
ý÷ö÷û
ÿþþÿ
	ÿûøöõöøùùûüþÿ
ýùöõôöû  üúúúùûÿþþ


		


üøøûÿÿýûùöôôôôôø	

		
	ýþ
þ÷÷÷øýüøöööøøúüþþüûûüüüûúúúûüüüûûüþ


üø÷õõöúþ
üÿ'((%þø÷öû


úùùúþÿÿþýýüýÿ


þüüýýþÿÿþýùöôôôôôöøûýýúøü$+//+( 
úôô÷
þ÷ôøÿ
"(-11.+$	ýøööù
#&&&#		ýüý

üûþýúøû!*,&

ÿýûûûûüýýüûûþ
	ýûûüüúûþ

ÿþÿ	üùùúþ
	ÿüùùùùùùùúûüÿ
üúúý

þüý	
	


	üûýÿúùùü


!0332"ýøøõû	ôôôþ
ûöôôôôõúþÿûúúýýúûý	


ýüûüÿ	

þþýþúøøøüÿÿÿþüûüýÿúùùü	ýùøü	  


ÿ


ýù÷ö÷ùüýÿ		
	þûüþÿþþÿÿþÿþûùø÷÷öö÷øùûýÿ		

ýüü	
þøøøúýúúúü!!
þúõôôôôô÷úý
þ'33*
	ýý
	ùôôø
ÿüûûý		þüúùúüÿ	ÿúøùþ
	
ÿøööööõõ÷úúùöõõ÷ûþû÷÷ùþýüþ
þûûþÿüûûüýüùõôöý	ÿüúø÷øùúýÿþýþÿ! 
þþ
þýûùùùùûüüûø÷øøøûý


ýüüüýÿüúûüÿ	ÿþÿÿýûúúùúúüýýüúøøøûþþþþÿ

ýûû
þüûÿÿøöõùÿÿúøùûý	þúõôôôô  &-,)					üúü##

þù÷õôôøý	ÿúø÷÷úý		
ýúùø÷øùøöôôöú


þþ	ÿýûûý
		
þôôôúý÷ôôøþüøöööö÷ýüõôôôôöÿ
õôôôøü	û÷õøüýüûûüÿ	
	

ÿþüù÷õõõõõú
ÿüù÷ööôôôôöù))))'
þýþÿþüúùõôôøùõõõõõõ#üôôôôôôôôôöþýûúûþþú÷ö÷÷øúúúù÷öõôôôöúþÿÿýûùöõôôôõö÷øùûþÿþüøôôôôôõøýþûøöõõö÷ùýÿ			

	ûøõôô÷ú		ÿþÿ		þûø÷ööööù	
	
	ÿýûúûýÿ		ÿýýýþþùôôöþÿýÿ			ûøøù
	ÿù÷÷÷øûýÿýþþüúø÷ööö÷øùûûùõôôõÿ

ýýýýýýýÿ

	þùøøõøþÿúøùÿúöôôôôôõøûÿüüÿ	

ýù÷÷ùÿ
þ÷ôôôô÷ùûý	
	

ÿýüûüý


	ýûüÿýúùúü
ýøôôôôô÷þ	üùöõôôôôôôôôôôôôôôôõøü


ùõôôôõ÷ü
úõõõõõöøûýüúöôôôôõööõôôôôôôôôôôù

üøõõõõõõöùûþ	
	ÿ


þù÷õõö÷øúüý

	
		ûøöøüÿýûúùúüüûù÷öööööôõõöõôôôôõöøûüõõôôøüþþÿÿþýûûüþ

	ÿþýûüþ

ùøøôû

ýüûú÷ôôôôöýýý	û÷ôôôô÷	üøöõôôôöøý
ûø÷úÿ

  þûûûûûüüüüûüýÿ	
û÷õôôôøþ	 		þüúúúúýþüüý
		


üûúüþÿÿÿÿýû÷ôôôôôôú


üþþþú÷÷øÿúööööøüÿ	

ÿþÿÿýüûûûûûúûüþüüüÿÿ


þüúúûý!&%!þùøúþþúùýþþþ	

ýûúúüþ
	þúöôôôôôôööôôú%+.(ûöôôõüùõôôöùúûü

	

	
 ##	
	ýüüÿ"$"

ûøøøûýþÿþþýûùúý
 ÿýûúùøøùúüÿ


ÿûûûÿ

ÿþúøøøûÿýûùùùùùùúûüþÿþûúûü

	úøöøüÿ
	
	


ýüýþûûüÿ
!/33/
úøø÷ü	üôôôüøõôôôô÷úÿ		þýþÿûûý	


	ÿüûûûþ


þüúûýÿÿÿþüùùùüÿþýüûúùúûþÿýùöö÷û	
ýøõ÷ù	

	


þÿ


þø÷õõ÷úü

üýÿ	þýüûûüþÿýú÷õôôôôôôõöøûþ		ÿüüü	
	þøøøûþýýÿ'./)
	þúöôôôôôøûþ
üþ ,-%

	
ÿ		øôôö	ü÷öøûþûùöö÷û	þù÷øú

	ùööööõõøûüüûúùùøøùûþýùöøþ

ÿýþ	ûø÷ùüýüûúùø÷ööôôôôûÿýûù÷õõöøûþÿÿüûüþ %((%!


	ÿþþþþþüúùøøùûýþ

ÿþÿ


ÿúúùûÿ	ÿýþÿþýûùùù÷øúûüýþÿÿýüýÿ
				


þÿ
þüûþþøö÷ü	
ýûûý

ü÷ôôôôôÿ!ÿ			þüú÷öúÿ
þüþ	
	þûùúüÿýù÷öö÷û

ÿÿÿ
	ÿû÷öôôõööõôôõ÷ûþ
ÿþýýÿ

		õôöûôôôöúûüýüüú÷÷ù	
û÷õôöøüúõôôôô÷úÿ

þøöõöøùúûüþ	
ýû÷õõõõøüÿþú÷õôôôöú())))#
	ÿÿûôô÷
ýõõõõõõþ"ÿùöôôôôôôù	"" ýüýþþÿüúù÷÷÷øúüÿÿÿþüûúúùùøøøùùûýÿ	üôôôôôôõùüüýûø÷÷÷øùùøøûþ


þúöö÷úûþ		ÿûù÷÷÷öö÷úý
þûùø÷÷ùúþ	üõôôúÿûùùû	
üù÷ùü

üø÷ùüÿÿüù÷öõõöøüúôôôý	

	ÿýýýýýþ	

	ÿúøøõöúýþþüüþ	ÿùõôôôôõøüÿ	
		
û÷÷÷úùôôôõúûúùùü

		
þûúúý	
	üø÷û	ýúöôôõú	
üøôôôôôú
þûùùûýüú÷õôôôôôôôôôöþ	

ýöôôõùý
üõõõõùý

üôôôõúüûøôôôôôôôôôôôý	
ýùõõõõõøûþ	

	

	ÿýûûûüÿþ÷öõøýÿ

ÿ	

ûø÷üþüú÷öö÷úýþþýúø÷öööôôõöööööõõõö÷úüüû÷õõôöüþÿüûúùøùúüÿÿýûú÷õööùý		
	


ÿûøøøö

þöôôôõôôôôôü		ùõ÷ý	þûùöôôôôü#))))!ÿûöôôôôôöùý	
	þ÷ööù

    	ûùùüþþÿ

ýøõôôôô÷ü
ýýýüúúûýýúùúþ
ÿþþÿþýýýþþþÿþüú÷ôôôôôöû


ýÿýüÿý÷÷÷ý"""ùöööøý
þýüûúúúûüýüùùùúüýýûûüÿ


	ÿþýýýÿ
!$!
ü÷õùþ

þüÿ	
"##ýúøøùúùøøøùü
	ý÷ôôôôôôôôôú)-,
ýöôôõôôôôôõö÷÷öõôôôôôôôõøüþûúü	
	ÿýþ		ýúøùúúûüýüù÷øû%+++'þýý
ýøøøøøøøúýþÿÿþýýüüý""
üûþÿÿýûùøöö÷ùþ			üûý
þþ	úøøøùþÿüúùùúüüüüüýÿýúúúúüÿ	
þöôôôøý	


	üûûý
	ÿþþþýýÿ

ýýý+20*ÿøøùûþ	ùôôö
ÿúöõôôôõú
	ýüý	


	ÿûûûûý
	
þûùùùúûýÿÿÿýûûúüþÿÿþûúùùùùúüþþþüúù÷ööööúÿ

ý÷ôôôú
		


		ýüý
ÿù÷õõõùü

	ýþüúúúúüýþÿÿÿýúøöôôôôôôôôôöùý

	ÿýüûýþ		þùøøü	.441#ÿþûøôôôôöùüÿ	þüü"$


÷ôôö##"÷ôôõûþüøöôô÷û	ÿûùøøúý

	üúúýúöööööøûþÿÿüùöõöùûüúø÷ûþþû÷÷÷÷øøùùø÷õôôôôôôù

þüûúù÷õõõöûþÿþûùúü
"'(((%
			

þüüûûûýþ
	úøöøü

þþÿÿÿÿýúùù÷÷ùüþ		ÿüúøùûÿ			


	ÿýüýþø÷øþ

ÿ
úõôôôôôüþüü
		ýù÷õôô÷û

ûø÷øùøöôöù	


ÿÿÿüù÷õõö÷ùü!! ÿÿÿÿÿ	
þùõôôôôõõõôôõõõö÷øùûýÿ	

	
þüþÿþýþÿøõú	ÿöôôôô÷úþüûý	ÿüúúùøøøøöõôôôôôôôöøùûüüüúøõõõõöøúýÿ		þú÷õõõ÷ùúúùøùúüþ	ûøõôôøü
$))))'# 
ýýöôôô÷ý
÷õõõõõý
üöôôôôõü
))(ÿÿüûùúûüýþþþýûùùùûüýýüüüýÿ
õôôôôôôõ÷÷ø÷öö÷úüüû÷õøû

üøùüþýýüýþ	ûùööøùúúûþ	
	þþþýûù÷ööööö÷ùüþÿþþÿ

	öôôõý	 !!
ÿþýýþÿÿÿýûüý
ÿüûü

úõõõøüþþúøöõôöøþÿöôôû
þÿþýýýýÿ	
	ýùøööøúüýÿ
þøõôôôõ÷û		ÿø÷÷÷üýôôô÷üüùõô÷ý """ ÿûùùûÿ


ýø÷÷û
	þõôôôøúûûûùöôôô÷ÿüùõôôô÷þ
ÿüúûýý÷õôôôôôôôôúùôôõû
þ÷õõ÷ýôôô÷ÿûöôôôôôôôôôôùþ

ÿøõõõõúþ	
ÿþþÿ	ÿýûùø÷øøøûþýöõõû

ÿýýþ	

üùøý
ûùöõõö÷úýÿÿýûúøööõõöö÷÷÷÷ööõõö÷ùùøöõõõùýÿÿýúø÷ööøùûþÿÿþüúùööööøûÿÿúõöù
üôôôôôôôôôø	úõõû	
þüúúúøõôõù$)))("
û÷õõõõõ÷úþ			ÿúôôõû

	
  þúøúÿ
		
ÿû÷ôôôôô÷üûøùýþýüûüýþÿüùùùü


	ÿþþþÿÿÿþþýýýüûù÷õôôôô÷û	
ýýþ	

ýûýÿÿúöööþ!!!! 
þúùøúþ
þýûúúúúûýþþûùùùúüýýüüþÿ


þûúûü


! þøõùý
ÿü	
"##!üùøøøøøøøøøüüöôôôôôôõøþ'(&öôôôôôôôôôôôôôôôôôôôôôôõ÷úýÿûõõõ÷ý	


ýûýÿÿú÷õôõõö÷øøöôöú
'+++$ýýþ
ýùøøøøøøûþýøøøÿ	
""
ÿüýÿþûø÷÷÷ùü
	
ýýþ			ÿþýþýýÿ
	ü÷ööúýÿÿÿþüüüþüùùùùüÿ		ýôôôôöû		ú÷÷øý


ûûý&,)"ü÷÷úýÿøôô÷
	ÿùöôôôôø		ýüü

	ýýýýýÿ	ÿþ
ýú÷ö÷ùúýÿýüûüýýþÿÿÿýúùøøùùúûüüüúø÷öööööùý

üöôôôøþ
		ýýýÿ
ú÷÷÷÷ùû
ýÿ
üúúúúûüýýýýüûúøöôôôôôôôôöùý	þüüûûûþ		þùøøý

		.440# ÿüýýûøõôôõ÷úýþùû


÷ôô÷###õôôõüÿþùöõõöúÿÿýüûø÷ùû	úøøúÿ	û÷öö÷ùûýû÷ööøúûúùúý
ÿÿ	ýù÷÷÷ööøúùù÷õôôôôôøÿÿýûúùøöõõõöûÿÿûùúü
 %(((%


	þýüýþ
	
	ù÷õ÷ûÿ

	ÿþþþÿÿüùùøùûÿ

		
ýúø÷ùúþþÿ

		
	ÿþüýþþùøùþ	
	øôôôôôõü

ÿúùúþ		üøöôôõ÷úÿûøöõôôôôôôýýûøööõôõöøùü!!!
þüûýÿ	ýøõôôôôôôõõõõõõõõõõ÷úþ

	
ûùüþüüþ


ùöü
üøöööøüÿþûùöôôôôôôôôôôôõõõõöõõõôôôôõöøúýÿÿÿÿþýýýþÿ
	þûùø÷÷øùùøöö÷÷úþ	
	üú÷ööúý$&))'$"ûü÷ôôôô÷ÿ	øõõõõõþ

þ÷ôôôô÷ý))'ÿÿüúúûüýýýýüûù÷÷øúýþþþýþþ	øôôôôôôôõõõõõöøûþþýùöøü
	
ýùûþÿþüúûü		ûùøùûýýþþ		þýüüûúøöööööö÷ùûüüüüþ÷ôôôùþ###
þÿÿþýüüüýÿÿÿþýýþ		
ýüþ
ûõõõ÷ûýÿþûù÷ööøú	÷ôôøþýÿ	ÿüûüý


üúø÷øúü	
ýøõôôôöùý


ÿþÿú÷÷÷üþöõõøûüùõõøý!"""!
ýûûü

ùöööøý
ÿõôôôôôöúþþü÷ôõùÿÿûøöôô÷û
ýúúûÿ

ûøõôôôôôôôüýøõöøþ
	ù÷öùÿ÷ôôúý÷ôôôôôôôõ÷ùûÿ
ûõõõöúþ	
þüûýÿ


	þüúúúúúúúúüþ
ýöõöý	
		ÿüúùûüÿ	
þûùþ


ÿøõõõõöøúýÿÿþüùø÷öööö÷÷÷öõôôôôö÷øøùùûýÿÿþû÷õôõ÷ùûüþþþýûùøöööööùüÿ	

	

ýý
þýÿ
ûôôôôôôôõøüÿúøüûø÷÷ùüüüüþ"%&&$
ýùööõõöùûÿ		ÿøôôõý
	


üùùü	

		
ýúöôôôôõùü

þ÷÷÷øûüýüüüüüýþÿýúùùùú	

ýúùùúýÿÿýüüûúùøöõõôôõ÷úÿþûúúûþ	
	þûüýüøöööÿ!!!! 	ÿýýÿÿþüûúúúüýþÿýúùùúýÿ	

	úöö÷ý
ú÷ûÿÿüþ		####ûøøøøøøøøøü
	üùöõ÷ùúüÿ!!þõôôõø÷õôôôôö÷÷õôôôôö÷øùúúúûûûú÷õõöùþ
þüýÿ

	û÷ôôôôôôö÷öôôõú&+*'	ÿþÿüûùøøøùüùøöÿÿý
  þù÷÷÷øüÿ

þþ
	ýýþ

ýúø÷øûþüüý
ÿúøøúüþþþþÿÿ
	ýúùùúý	
	ýôôôôôùÿù÷÷÷úþþýþ	
	þûüÿ
!%!
úö÷úüþþ÷ôô÷ü÷ôôôô÷
ÿûúûÿ

ÿýýþÿþüûÿýúöööøùýþýüüüýýþÿþýúø÷÷÷øùúûûûúø÷ööööö÷ùüþ			þúõôôô÷ý


	þýýý
ú÷÷÷÷øû
þüÿ
þúúúúûûûüüüýþýüú÷õôôôôôôöùý
	üùùùùùûþ

üøøøü


	-44/"þùøúûúøöõõõ÷úý
þúû	


øôôø
###õôôöýþüùöôõöúÿ
ÿÿýúööøý	ù÷ö÷ûÿû÷ööùûýÿþúùøùúûûûü

û÷÷÷õõ÷úúûùø÷õôôôöûÿýüûúùøöõõõ÷üüùúü#((($
ÿþþ	

	ÿýþÿ


øõôõúþ


ÿýþþÿûúúûÿ	
þú÷÷÷øúþþûúüþ


		
	ÿýüüüýÿþùøøü	þ÷ôôôôôõùÿú÷÷÷üüøõôôöøúüÿÿýûøöôôôôôôôú
û÷ôôôôôôõøùúûÿ!!ÿýýÿ
ü÷ôôôôôôôôõööõõõõõõöùþ

	ÿ	
ù÷úýüý
	ùøý
üúúûý


û÷ôôôôôôôôõ÷÷øø÷öõôôôôôôôôöùýÿþüûûûûúøøøùûýÿþüûúúúúúúúøöö÷øü		ÿúøöö÷ûþ!$())&%!úúþ
öôôôô÷ý

öõõõõøý÷ôôôôøþ  &'$	þÿýúùøùûüüüûúù÷õööùûüýüûüýþ

üøõõ÷÷öôôôôôõ÷ùüÿÿÿûøûþ
üùúýÿþûøùû		ýüûýÿýüüûûúùöööööö÷øùûûûúúüùôôôõúþ	!###ÿýýýüûúúûüþÿÿÿÿÿ	
ýüý
üõõõ÷úüþþûùøøøúý

øôôõûÿüýýüüý
	ÿüûùùüÿ
	üùöôôõ÷û	

þüûüþú÷÷úÿþøõõøúûùøøû
	ÿÿ

	þöööööúÿ
øôôôôôôüþýþþú÷öõöøûÿ


ÿüù÷øúÿ
þú÷õôôôôôöý	ýù÷öøû	
üúùûùôôûý÷õôôôõ÷ùüþ
üõõõõøüþüúúý	þûúúúúúûüýþÿ	


ýöõöþ

	ÿÿû÷õ÷÷ûýûý
öõõõõùúûüþýûúøø÷÷÷÷öôôôôôöøûþþûöôôôøþÿýüüüûúøööö÷øúüÿþþÿ

û÷øü	


		
	þ÷ôôôôõ÷ûÿ

ü÷õõ÷ü
ýúùøøùûý	
	þ÷õø		þýÿ	#&&"üùöôôôõùýÿþûø÷÷÷øúúúûüýýþþÿÿýûúùùùùû	ÿúöõöøüÿýûúø÷öö÷øø÷öööøúûüüûúùø÷øùûþ
		ýýüû÷öööþ
 !!


þüûúùúûüþÿýüüý	


ûõõõùÿüýÿÿ
þûúûüüþÿÿÿ

"###!
üúùøøøøùüÿ


	ÿþúôôôùþöôôùþûúûý		
	ÿü÷÷ôõöøùùúúùöôöú
	


		
	ÿþÿ	þÿ!" ÿùùÿùù
	þ÷÷÷÷ýýùùý
þýýþ

ýú÷ôôô÷ûÿÿÿüûúúûý	
þüüýýýýÿ 	
þüûûýÿ

ÿöôôôô÷ü	

üúøúýÿû÷÷÷÷úûúøøúþ


		


ÿþüýÿ
ü÷ööùûýý÷ôô÷		þøôôôôúûøøùþ	ÿÿÿþýý
üùöö÷ùûÿþýüüüüüýüûøöõ÷÷ùúûûúúúùùøøøøùùùùúüþÿýúøôôôõú	
ÿþþÿÿÿ

þýýÿüù÷÷÷øúÿ	
þûûÿ
!!
ûúúúûüüýþýúøöõöööøûÿ

üùùùùùùüÿ

ÿùøøøú

%++%
ùõõ÷ùùøööööøûý

ýüþ
	
ûö÷û
## õôôøÿÿû÷õôôôöú	þøöøû	üùöõöù
ú÷öùüþ			ÿþþþþþ


ýø÷õõøüþÿýøôôô÷úüýþýýüúø÷õõõõøýþûûüÿ "!			ÿýýÿ

ÿõôôõû


ýýý	

ü÷÷÷÷ùüýúùùü
	
ÿÿÿüùø÷ùüþýù÷÷øûýýûúü	
ÿúõôôôôõ÷øû!%%ÿùöõõøýýúùøøúúúùùøùúüýüûøöôôôôôø


þúöôôôôôôõùûüûùûþ

þú÷ôôôôôôôôö÷øøøøøøøúýÿþþ
ÿùøúÿ	ýýÿúùþ	

		ÿ
øôôôôôôôôô÷üÿÿýûøôôôôôôõù	
ýùöõôôôôôôöøúûýþþþüùøøùûþÿÿÿÿÿþýüþþúööööùüÿ $''$#ÿùøùÿûõôô÷ûþúõõõõùþ
úöôôô÷ûþ	  ÿûûüýýþþýûøöõôö÷øøøø÷÷õôôôöøøùøøùùúüþ		ÿÿÿþû÷ôôôôõøúüÿÿ


ÿûøùüýüúùûý


				þýûûûûüýýþþýû÷ööööøúüýþþýúøúþ
ü÷ôôôöù
####
ýûüüûûúûüýÿÿýüüüüþ	

þûúûÿùö÷úýýýýýýüûúûûüþ	øôôôõùûüþþýþþÿþþþÿ	

ÿýþÿüûùöõöøý		
	ÿüûûüýþýûý
	ýûù÷ö÷øúý	


üöööööüÿþúôôôôö
ýøôôôôùþ


ýù÷õôöùþ
þúöôôôôöøüýø÷öøûý	
	ÿüüþþúúþüù÷ööøûþ
ýöõõõõøû

þýûüþ	þûúúûüÿ		ü÷÷øþüûüûöõõõøþþýý÷õõõøüýüûüþ	
þûúùøøøöõôôôõøûÿ	

û÷ôôôôü	
üûûýþþýüûúùùúúüþÿÿÿþýûúûþ
	þû÷ôôöý#++*
		
üùöôö÷û


ýùøøúÿ
		ÿþýüüýÿ

ýúü
ýùø÷÷ùüýþÿ
$-22.%ÿüúöôôô÷üÿüùøøúûûúùøúúúüýýþþþýýüûúùùùùùùùü			ýøõõõöüýûøõôôõøûûûúø÷÷öööõôôôõöøûý


þýû÷öö÷ý				ÿÿÿþüúøøøùúüþþþþ


ýõõõøþýùùúþ		ýùøøøùûÿþüüýþ!""
ýûúúûûüýÿ	


ÿôôôÿùôõþ
	ýýþ


 


ýýýýüù÷÷öøüþÿÿþýûù÷÷úÿ

	ýüý
þþÿ
		

(+)!%'%þöôù		øôöü

úö÷
ÿ÷÷÷ú	úùùú	ÿýýýþÿ
	ûøõôôôõøûüüûúùø÷÷øúý	

ÿþþýýÿ
"***&

þüýþ
ùôôôôöùÿ	øööööøüýø÷÷÷øø÷õõ÷û

		û÷ö÷ýÿùöööøúýÿùõöøþ
úõôôøýþÿýøõ÷øÿ


ÿÿÿûùö÷úýÿÿýüûûúûûûú÷õõ÷÷úûüûúúúûüýýþýüûù÷÷öøúúúúøøöôôöùÿ	

ýûûûúúûþ	

þþþþûù÷÷ùúþ	

üùøúÿ!!!ýúúúýýþÿ


þûúùùùûý

ùùùùùùúýþùøøøú	


þøôôöùùø÷öö÷ùûþ	ÿýüý
		ýúúþ
÷ôõüý÷ôôôôô÷ÿ	
ûöøú	
ýøõõõúÿùøøûÿ	


	ü÷ööúÿ

ÿùöôõ÷øúýþþýúø÷õõõ÷úÿþýýþ


ÿýý

ÿ


ýôôôöý


ýüü	
	
ù÷÷÷ùýþúùùú	

ýûûüýûöôôõùûýþûø÷õõõõôôùÿÿû÷ôôôô÷úûúúÿ$)*"	ûöõôõøûýÿÿþþþþýûøôôôøýÿýûøõôõ÷ü

üøõôôôôôôôøüþþûø÷øü		


ÿýûù÷õôôôôôõøúûüýýþýýþ
þüüý	þúùúþ

	ÿþþÿ
úúþ		
ûööþ

÷ôôôôôôôôôù	þùõôôôôõû
üøôôôôôôôôôöøøøø÷öõõõõ÷ü

þú÷öööùüÿ"!
ýøöôõ÷ø÷õôöùýùõõõõû
ýùöôôô÷úýþþ
 !ÿþ
	þúø÷÷÷÷÷÷÷öôôôôôôôõõõõõôôôôôõõöö÷÷øøùûüþúôôôôöùûýÿ	
	


þûøøúûûûûþ

	


	þýûûù÷öö÷ùüþþúööö÷üþþûøùýýùõôôô÷
####üúûýüüýþþþûøøøøûþ	

	ýúùúý
þûüýÿþýûúúúúûýÿ
	øôôôôôöú
þýþþÿÿþüúùùùùûþ


ýüüúø÷øúþýúúÿ	
ÿþþÿÿþýüûûüýþÿÿüùúüþýúõõöû

ýýþ	
ü÷öööûÿÿÿúôôôû   
ûôôôôõü


þúøøõôôöùþ	
ÿùôôô÷úüüüúù÷ôôôõû	
	ÿýüý	
	ÿüúúùúü
ÿøõõõõöøüÿþýþ	ÿýüýÿ


ÿûøùúþûûûûöõõõøþ
þþúõõõüÿÿýûûý	
	þýüûûúøöõõõöùü

þúöôôôöÿ	ûúûþþüûûüýýýýýüûúùúý	þùöôôôöÿ$+++
ÿüûýÿýüüýÿ
	ýûøö÷øý

		
	þþþ	ýù÷÷ùþÿþÿÿûü
þù÷÷÷÷÷÷ùüþ&0332(

þûøõôô÷ýþùõõ÷ûÿÿþûùúúüýþþþþýýüúúùøøø÷÷øúý
	ÿÿÿ
þøõõõöûýûøôôôõùýÿÿþüúù÷öôôôôôô÷ûþ	


ÿýû÷öööü


			þýüúøøøøùûýþÿþþ

	þýþ

ÿöõõúýýýýþþþþþÿ


üùøøøùýþþÿ
	ÿþýþýýþÿ

ÿý

öôö	úõõþ	
		 
þûüýþýüúùúüÿþýûù÷øùýÿýúøùû
üùøúýÿ


"+++!
	    	üôôôüý÷ôõúÿöõö
øõöü	úù÷úþúùûþ	
	ÿúøõôôôô÷úûûúùø÷÷÷ööøûþ

ÿýüþ
$***&		þüüýÿû÷ôôôõ÷û
þ÷öööööúþù÷÷÷øø÷õõöùÿ


		

øöööü
ÿúø÷ö÷úüþüøøùý
ýøöøûÿþýþÿýøõöøÿ


	ÿþþÿÿ
ÿùø÷ùýÿüûùùùúüûûù÷ö÷ùûüüúùùúýÿýùööööøùùùøøøööøû
ýûùùøøøûþ


	þÿ		þüùøùúý
	üù÷öùÿ !!!
þúúüþÿ	ÿþýüüüþÿ			úùùùùùûÿ	ûùùùý

	
	
þøõõ÷ùùø÷öö÷ùûþ

	ÿýúúü

ýüýüùúþýøôôôôô÷
ÿýþý÷øú

ûöõõ÷þÿûúûý
	

	ù÷÷û
þúöõö÷øûþþýú÷öõõöøúÿÿþþþþÿ
ÿÿ	


ÿýþÿ	
ýõôô÷þ

	þþþ


ýüý

	

		

ù÷÷øþÿúùùú	

ÿûûûûüÿûõôôõùüþÿÿÿþüú÷ôôôôôøþ	
ü÷ôôôøÿÿüþ#)($ýøõôôöøúüÿþü÷ôôô÷ýüøöööùý

úöôôôôôôôõùüþþû÷õöøý

ÿÿÿÿþýûùøõôôõ÷ûþÿÿ	ÿýûúûþýúúûýþüüýþÿ


þùúý
ú÷÷ü
ùôôôôôôôôôù

ü÷ôôôôõüýùöõôôôôôôôõööööõõôôôô÷ü

þûúúûþ
û÷ôôôôôôôô÷ü	
ûøõôô÷ú
	ÿûøõôôôöùüþþüû !ýûþþúøöõôôôôôôôôôôôôôôôôôôôôôôôôôõöøúûûüüüýýþ		
úõôôôøûýþ	
	
ÿýúùùúúüþ	


	üúùø÷÷÷÷÷úýÿüø÷÷ûÿÿûøúý
	þúöôôô÷"##!ûúüþÿÿþûøøøøûÿ		ýýüüÿ
þþÿÿþüúùùùúüþþøôôôôôôù
ýýýýýþþþþþþýûùøùùùùùý
þüûüûùøùúþÿøööú	þüûûüüûûûûüýþÿ
ÿøöøýü÷ôõû		ÿüûûü

þúøøûþþÿûôôôþ    
ÿùôôôô÷ÿ


	ýûøøø÷÷øúü


ûôôôøýþþûøöôôôõ÷ýÿüúûýýúúúü
ú÷õõö÷ùûýÿÿþþþÿ

þþ


ÿüúúûüþýûûûúõõõõøþ


ýøõùÿýùùúÿ		ÿÿþüú÷õõõöùü

	ü÷ôôôõù	ÿúøúþþüûúùùùùùùøøúü

úõôôôôöÿ (+'úöõøýýûüüüüúþþüûøö÷ùÿ

	  úôôôô÷üÿþþ
ÿûü		
ü÷÷÷÷÷÷÷úüþþþÿ&2333+!
	ÿýùöõõ÷ûþþúõôõ÷þÿüûüþÿþýüúúùùùùùùøùüÿ
ÿÿùõõõõûþû÷ôôôôúÿüùöôôôôôõúÿ	
ÿüú÷öööú				

þüúøøøøøùüýÿþÿþþ	

		ÿúúü	÷ö÷þ
ÿýýüûüýÿ	ÿûùøøùüý	


	ÿÿÿ

ýû
ù÷úøôôü


!"üúûþþÿÿþüúù÷ö÷øûÿþûøöôôõ÷þ
þùøøøøùý			%+++ øôôôõúûù÷ö÷úýÿÿûööúü÷øþ	üùùùûþúùûþÿüøöôôôôôõ÷øøø÷÷÷÷÷õõöøúþ

	ýûüÿ
#)*)"þÿÿüûûüý
ýøôôôôõøûþüööööööúþù÷÷øúúøõõõ÷ü

	


þ÷öööù

û÷öö÷øúüþüûúüÿÿûúûþ
ýûûþÿúö÷ùÿ


þýýþÿ
	ýø÷÷ú	
	þûù÷øøúüýýûùøøùûûúø÷÷ùþûöööö÷ùúúúúùøøúýÿüúøøøøøøû


ÿÿ
ÿüúúúüþ÷õôôøÿ!!!!ýúúý
ÿþþþÿ#%"ÿúùùùùúý
ýûûü

		þùööøùø÷öõö÷ùüþ

	þûøøøû
ÿþþÿ


ÿÿýùöôôôôöüúû	
	ÿøøù	þ÷õõöüÿýüýþÿ	
		
úø÷û
þùöõõöùüüüùöõõõöøûþÿýüüûüýÿ

	ÿþþþÿÿÿ


ýûüý	
üõôôùÿ	
ûúúÿ

ýýý


	ÿùøøý	
	ÿúùùù	
	ÿÿûûûûùýúôôôöûþþþÿÿùôôôôôöû
þ÷ôôôüþþ")($ÿùöôôôõöùüÿ


ÿúõôôôöþþù÷õõ÷úý
	ý÷ôôôôôôôôõøüýüùõõõõøýÿýûûýþüøõôõùÿÿýý		ÿþýýüûúøøøúýÿÿþûùùûýÿþüúúûüþ	
	ûøùý!$$!

û÷÷ú
þú÷õôôôôôôù
	ýöôôôôôûüúúûýüûøöõôôôôôõõõõôôöùý	ÿ	

ÿúöôôôôôôôô÷ý
ÿ÷ôôô÷ûÿ

þùõôôôôô÷ûÿþùöú $!üøøùúø÷öõôôôôôôôôôôôõööõõõôôôôôôôôôôöùýÿþÿ	

ÿøôôôõúýÿ	

þûøøùü	
ýú÷÷÷÷÷÷÷øûÿÿüûûþÿûøúýþû÷ôôõù"ýùúýþúøøøùýÿÿÿ	ÿþýûùøøøúýÿ

	ÿû÷ôôôôôôù
	ÿüüüûúúûûüüüüûù÷ùùùùùùþ		
	
	üúúûúùøøùýûööööÿüúùùùøøùúûüýþ
ûõôøÿùõöúÿûùúüÿ	
ÿþÿ	
þýþ		ÿøôôôý     þøôôôöû	
ýùøøøùúûýÿ	þôôôúü÷öôôöøûþûùúüÿûûûþ
þúøøúûúúûüþÿþýýýÿ

	þûùùûýÿÿüúûûý	ÿúõõõöû


	

þý÷ööùþþúöõõöùüÿü÷ôôôõúÿþù÷úÿ
ûøöùùùùøøùûüþþûöôôôôõû
úôôôõüÿýûüüüüøûÿýûúùùùøöõöøÿ
	þþ%'%	ÿ

ûôôôôôöùý	
	üûþ
	ýúùûüûý
ýù÷÷øøúüþþýúúü!-330'


	üùöõö÷ùùöôôöû	
þüûûûûûûüüüûüþ


ý÷õõõúÿÿüøôôôôü		ÿüùöôôõùÿ	


	þÿ


ÿüú÷öööøýÿÿ
	


ÿûùøøøøùûýþÿÿþýýýýþ

	ûøøú
úúý
ÿýýþÿÿÿÿÿÿþþüúøøøøü

		

	


	þþ	
ôôôõ	
		

	ÿþÿ $%%!
ýüü
þüù÷öôôôõöùüýüú÷õôôôôõùÿ

ûøøøøøøûÿ
%('# !%)(#ÿý
úôôôôôôöùýÿÿýùøùûÿ
üü
ýúùúýþ
ÿüüýþÿÿýûùøöôôôôôõö÷÷öõ÷÷øùúúúúúûûýÿýùøúÿ
þüüÿ

	ýûùùùúûþ
	úöôôôôôöøûþþûøööööùýþù÷÷ûþÿýú÷÷öøúý		þüýýùööööùÿ
ûööö÷úüþ

ÿýûüÿÿÿü÷öøÿþùùú			
	


þýýþ	ÿÿÿ
ûöö÷ý

	ÿüøöôööúþþüüûúù÷÷÷÷øüööööûýÿÿÿÿþüûýþ

ýúøøøøøøùûýÿÿüûúüþùôôôôù!!!ÿüúûÿ

þýüüüþþþÿ
#(($	þûúúüýÿ		
ýùúýÿýýþýûúúùøöõõõöùüþÿ	
	üøøøøùþûý		ýûûýÿ


	ÿþýûõôôõ	ú÷øþ
úøúÿ		ü÷ö÷ûþÿþþþÿ		
	
üù÷û	"!þù÷öõøúúù÷õõõõ÷øúüþþûùø÷÷ùûÿÿüûùùùúûýÿ

ýüý
ÿþûúúúûþÿüø÷øüüùùùüýþþ


þÿþüúüÿ
	ûùùú
ÿüýÿüûûûøûþÿýøôôôúþýþ		öôôôôöùýúôôô$&"
û÷ôôôôôõùþ
þùôôôôøÿ		ú÷õôõ÷ùüÿÿýùöõôôôôõõõö÷øùøöõõõõ÷ùüþûúûýþþÿþýüùööøý

ý÷ö÷ý
þùøøûþÿÿÿþýüûúùøø÷÷ööõøøøùùùùùùûþÿÿÿþýûúø÷÷øúüÿ

þúøøøû	
)++"		ýüüþúõôôôôôø	
ýöôôôôôø

þüýÿ	

ÿû÷ôôôô÷úüüûûûüýÿÿ
þýÿ	

ýùõôôôôôôôô÷ýýõôô÷ý
ÿúõôôôôôôøýÿ÷ôöÿ %$ý÷ôôôôôôôôôôôôôôôôôøúûûùø÷öõõôôôôôôöúÿ

ýúõôôô÷üÿþÿÿýýþþøøøý
			ýú÷÷÷÷÷÷øûýþûúüþ

	ýúøööúý
ÿúùúÿ			þýûúûüÿÿþýûúùùùùúýûø÷ööôôôôôù
ÿüúùùø÷öö÷ùûüýüûúùùùùùùüÿüûýþûùøøø÷ö÷÷ùûüû÷ööööûÿþûúø÷÷÷÷øùûüþ	


		ýøö÷ü	þù÷øûýýùöööý	ÿÿýüûûúúûýÿ	
	
üøôôôôü   ûù÷øúý	
	üù÷øùý			

!õôôúüûüý


	ýüûüýýûùøúý	ûúú
þüùùúÿÿýûúúûý	ûøöøýþøöþþÿú÷÷ùúþ


			ý÷õööùýþ		
	ýø÷ö÷úüýþþüû÷ôôôöûÿ
ûøöúÿ
	þøöùùùùøúüýýýûúùùøøöôôôô÷üÿüùôôôôöüþüüüüüùûýþýûøöôôôõôôôõøýýúôôôû
"....%üû
ýöôôôôôöùþ	
ýûÿ$&!
	üøöõ÷ø÷ôôôöþ	ýýþþÿýùùûû	&+,) 
	ÿûøöôôôõôõ÷û	ýüûüüýýþþÿþþÿ	


úöõöúþÿÿýùôôôöþ	

ÿûø÷ùý
	üûûý
		


ÿüú÷ööö÷ûÿÿüúûý	
üùøøøùúüþþÿÿþþýýüüûúûüüþ
	ýøøöùýÿ!!! ÿÿþüúùøøøøøøøøø


þüüüúúûþ

	
ýüýýÿ		ýûûüþ
	ûôôôôøüøö÷÷ùþ	"%%%%ÿüþüøõôôôôôôõ÷ùúúøöôôôôôôöùý	
	ýøøøøøøùûûü"*++*$##"þ÷öû

þøôôôôôôôôõü÷õõüþøùùþÿþÿÿýûúùùùø÷õõõö÷øø÷õõ÷øüÿÿýüùöõöú	þøööú

ÿúúúûÿ	
	ÿúùùùùùùüýøõôôôôôôõ÷ùúûûûüûûüþ		þù÷ùþÿüú÷õõ÷úü÷õõ÷úûüþþþþüûú÷ööù! 
ùöööùüÿüúûý	
ÿûõôô÷	ûúü	
		
	þýýÿþüúûþ
ÿøöö÷ÿ


	þúöôôôõûÿýûù÷÷÷÷ø	ý÷ööùÿÿÿÿ

	þûøøøøøøøøøøùúý		
ýüûüÿÿýúõôôôôù	 !!!
üúúû	ÿýûùøùùùú%((#ÿþÿ
			

÷÷÷÷ùúùùúüþüú÷õõõõùüþþÿ
ùøøøøúöõõûÿüûü	

ÿøö÷ûÿ	

ÿüôôô	ùööü
üúúþ
	üúùûýÿÿýüýÿ	

	
þúùý$$$þù÷ö÷øø÷öõõõõ÷øùúûýÿÿúøöôôôöùüýüûø÷÷÷÷÷øûþ


	úúú	

ÿûúúüþÿÿýûúúúúúûüþÿþþüûüýþúùùùúþÿþÿÿ	


	ýýþýûùøùøúü
üùùû
ýûûü


ýûûûùûýýüøôõ÷ÿ

ýüþûôôôõøø÷÷ûýôôõ%'!ÿùõôôôôôøý
ýøõõöøü

ûöôôõö÷ööööö÷÷÷øøøùùùøø÷öõõõõõö÷øùúúúùùø÷ööö÷øø÷ööõõõõ÷þúøú
üöõõõööööööõõõõõõõõõööøøøøùùùùûýÿÿýùöôôôôõöùý
ýùøøøøû

)++&ÿýûøùþÿöôôôôô÷ü
ÿøôôôôôöüÿû÷÷÷úþÿùõôôöûÿýüüýÿÿüúûý "" 
ýûûþù÷øúýýûøôôôôôôôôô÷üûõôõû
þùôôôôôôôøþÿöôõý $#ý÷ôôôôôôôôôôôôôôôôøþþüûù÷öõôôöö÷úÿ
ÿûøõôôôôùþýûùøøúûþÿû÷ùûøøøÿ
			üù÷÷÷÷÷÷ùýÿþýüüþ

ÿûùøùûÿúùùü


þýüýþ
	ÿýþÿ
	þýþÿýûúùúúúúûýüõôô÷ø÷ôôôôû

ÿýüûúø÷÷öôôôô÷úýþÿÿýüúùùùùûýþþþÿþøööúÿüúø÷÷öö÷÷÷÷ø÷÷öööööøúüüüûúù÷÷÷÷øúûý		ÿûù÷öøú
üù÷öööööööýùööõôõöööö÷øùüþ				

	ÿ÷ôôôôôü ýúùúûþ	ýûø÷ùûþ	


!""õôôú			þú÷ööøøø÷÷úÿ
ÿÿûùù	
	ý÷ö÷ýþüúøøøùüþ

úöö÷þ	þ÷öûùùüý	
ÿÿ
ýøö÷÷ùüýÿ

üúøúüýýüûúøõôôõùÿ

	ú÷öùÿ
ûùùùùúüþÿüøöôôõõôôôôõûÿûù÷ööôôôôôùÿÿýüüüüüþÿÿþúöôôôôôôôôô÷üÿüøôôôö....)"ÿü
ý÷ôôôôôõ÷ûÿ
&&#
	û÷ôôôôôôôôõý
üúûþ
"&&#				
üùöõõõõõøüÿ
þýüýýþþþþÿþþÿ	


			üøööùüþÿÿÿýúõôôøÿ
ÿûúü
ÿûûûü
	ÿüú÷öööøüýúüý	


ýûùøúûûýþÿÿþýüûúùùøøùúûýÿ
	þúøø÷ú
ÿ!!!! 
þüûúùøøøøøøøýþüüüüüüüüÿ

ýûûüüýÿ	
	þûøö÷ùþ

þ÷õõõõûÿüøõõõõ÷ý$%%$
þû÷ôôôôôõö÷øøøø÷õôôôôôôõ÷úý
þúøöö÷ùúúû!*+++'$!ü÷õøÿþ÷ôôôôôôôôõøÿ	øõõüùùû	
		
	ÿýüüüüüûûúúúûýýýú÷ö÷ùþÿýøôôô÷ÿ

ÿøöööüüùúúý

ûùùùùùùûþ	
ÿúöôôôôôôôõöøûýÿýùøùþýúöõôöüþùôôôôöøùûüüþþÿþúööø	ùöööùý
ýúúúý		þû÷ôôô÷ÿûúü
	
þþÿ
ýúøøúþ
	ý÷ôõø	


	ýùõôôôõûþüûø÷÷÷û
	ý÷ööû		
þûø÷øøùúùøøøøøúý

	ýûúüÿÿüúöôôôöû	!!ûûùý	

ýúùùùùùùþ$((!	÷õõõööö÷ùû

û÷õõõùüýþþÿ
þøøøøøýõõõ÷üýüùùü	þöõõùý
ÿ	ÿõôôþ
	úööú

üúûþþüúûýÿþýüýÿ


		
				ýü$$$ûøö÷øø÷õõõõõ÷øøøùúýüùöôôôôöùúúùø÷÷÷÷÷÷ûþ

	ÿüýý
	ÿúúúÿüúúúûþÿÿýúúúúúûüýþþþþþÿþûùùùûþÿþþÿÿ		ÿûùùúÿÿüú÷÷÷÷úþ
ýùúü
üûûû	
þýýýýýþþüøõöù
ýûý
þ÷ôô÷ùùöô÷üôô÷#,.!	
ûöôôôôõùþ
ÿûùùûü	
û÷õõö÷÷õôôôô÷ùûüýýýþþüûùöôõõö÷øúûüûú÷öööööõö÷÷÷öõõõõõõø
ýûýüõõõõõõõõõõõõõõõö÷øùúûûúùøùùûüýÿÿüøôôôôôôõøüûøøøøøü
	
%++$ýÿ

þúúÿ

ÿöôôôôôöúþ

û÷ôôôôõùüüú÷õõ÷ûúõôõøÿÿüúúûýÿÿþúùûü
"####!ûùùþûöõõøúúù÷ôôôôôôôôô÷ûüõôõûû÷ôôôôôô÷üþ÷ôõýý÷õôôôôôôôôôôôôôô÷ýÿýúøøöööøøùü	ýù÷õôôö÷úþÿúøöõöøùüÿúö÷ú
ù÷ø
	
ÿüú÷÷÷÷÷÷øûÿ

	þýüüýÿ	
	þùø÷ùý

	üùùùýÿýýýÿ


þüýÿ

	ýúøúþþûùùùúûüûûýÿ
øôôôùüüøôôôû	ýûúúùùø÷÷õôôôôöúýÿýûùùúüýþþýþÿý÷õõõúýþþüûúø÷÷øøúûûûúøøöööö÷øúûüüüûù÷öö÷øûüÿ		

û÷õôöùü	ýúøöõôôôôøüöôôôôôôôôôôõöøúûþ	
	þõôôôôõ
û÷÷øûþ	
þúùøùüÿ

""öôôû				ÿÿ
ü÷õôôõöõõ÷úýýúøù	ÿ÷õöüüúùøùùùúûýþ
ú÷÷÷ý

ùö		ýüüÿ


þýüýÿ

þúù÷øûýþÿ	


ÿýüüýýýüûúùöõöøý
	ý÷õõùÿ	

þüýþý÷ôôôôôôôôôø
üõôôôôôôôô÷üþüüüýþÿÿúôôôôôôôôôôöúþþû÷ôôôô)...+%
þùõôôôôôôöùüÿ
	
$&&#
	

ûõôôôôôôôôöý
"%#
		
	ýøõõõõõöû

þýýýþþýýýýýþÿ
		

		ýù÷÷ùûüýýýüúöõöúýûý
ÿÿÿÿüûûûûýýûù÷öööùÿþûüý	

		


ÿýúúûüüþÿÿÿþýûúøööõõöøùûý		ýûøøøøû	
ÿ !!!! ÿÿÿþûùùùùûÿ


ÿþýüüüüüý

þûûýþýüüýÿ
üú÷õõõ÷ý	ýøõ÷úÿúõõõõõõý
! ÿúöôõööøúúûúø÷öõõôôôôôôôõøû


ýüüüüþ	!)++++(!	üù÷øûüû÷ôôôôôö÷÷÷ùü
	øõõû


þýü	


	ÿÿÿþÿÿÿúøøûý÷ôôôõÿ	øööö÷üþýûûý


	ýúùùùùùùüÿýøôôôôôôôôöøûÿÿûùøùýþ÷õôô÷üüúõôôôôö÷øøùúýþøöùùöööøüþ

ÿúøö÷úý


ûøôôôôöýþùùû	

		ÿ	ûøøøøúýþúõôõø	


	ýùõôôôôûÿýûøøúþ	ý÷÷öû	
	þûø÷øøûûûùøøøøøúþ


	ýûúüÿþýû÷õõöøý
þûûûþ

ýúùùùùùùý#((		øõõõõõõõøû
		
	úöõõùüýýýýÿ

üøøøøúÿ	ÿõõõõøúùøùüþõõõõúý	
÷ôôû
ÿþ

úööø

ýûûþ
ÿýûúüþ	ÿýûúûý
		

	

 $$$!
ýùö÷øøöõõõõõö÷öööøûýú÷ôôôôôö÷øø÷÷÷÷÷÷÷ûÿ	ýúùùúþþúúúþÿûúúúûÿÿüûúúûüýþÿ	ÿýûúúúüþÿÿÿÿþþþÿ	
	þûø÷øùþþûø÷÷÷÷ú   	þúûýýûûûûþýþþùõ÷ú
üùüùõõøúùöôöùôôû+44(ü÷ôôôôöúÿÿþÿ	

	û÷õöøùøõôôôôøüÿû÷ôõõ÷úüþÿü÷öööööõ÷øøøöõõõõõõúþüþüõõõõõõõõõõõõõõöøûýÿþüüýüøôôôôôôôöúÿ
úøøøøùý			&& ÿÿ


ýöôôôôôôöùý
ÿûøöõõõö÷÷öôõ÷ùýýøõôöú

ýùöööùüýüùøûý	!##### 
þøööúÿÿþú÷öõö÷÷öõõõöøúúùöõ÷ü		üôôôúýüúöôôôôùþÿýøõ÷þúöö÷÷ööööõôôôôô÷úþ	
	ýúùøøùûûý	
üø÷õö÷ùúüþýøõôôõ÷øùûýûööø
úùú
ÿýúù÷÷÷÷÷øúý


	üûúüþ	
	ü÷ööùÿ
	þúùùùùþ

þýþÿ	þüûýúõôõúüüúøö÷øûýýüûüþþõôôõýýøõöúþûùøøøøø÷÷õôôôôõùüÿýûúûüýþþþÿüöõõõõøùùùùùøøùúüÿÿýûúø÷÷÷øùûüýþþýú÷öö÷ùüþý÷ôôôöúüýûùøøøöõùþ
ûõôôôôôôôôôôôôôõ÷øúüýÿ
üôôôôøÿ
	üöôô÷û
	üùùùý

!ôôôü
ÿýüýÿ
ÿùôôôôôôôôõùÿûúÿ
úøùÿ


÷õõûýù÷÷øúûúùøùúüÿ	

ú÷÷÷üûø	##"ÿ	
	ýýüþ	  
ÿÿÿþÿÿÿþýýýüûûüþÿü÷ôôõøþ	
				


÷ôôôôôôôôöüþõôôôôôô÷úþýûüü
ÿöôôôôôôôôôõ÷ùûüþþýúôôôôú%&#!
ÿûøöôôôôôõööööøûþ	
"&&% ûôôôôôôôôøü
	

!$# ÿþÿ	ü÷õõõõöûÿþþþþýüûúúúûýÿ	


ýúùøøùúúúûûúùùûý
ÿüý
	ÿüûûýýüûûûûüþþýüüý
þûúùöööùþ

ÿ
###ýýýýýÿÿþüúøöôôôôôôõøúýÿ

	ýûùùøøøûþ		þÿ!!! ÿ


ýýüÿÿüûüþÿþþÿúúúÿýûøööõõõöøý
úöõü

üøõõõõöÿ


þú÷÷úüþþúøööö÷ööõööõöøü
	
 &++++!	ýù÷õôôôôöùüþüùùúý
ÿúö÷ü	#%
üúúüÿ	

	
üûýý÷ôôôöùöööööùüÿ

þüûúùùùû
úôôôôôôôöùü


ýûùøùùùùûý
üõôôôö÷öôôôôöúûûùøùüþûý
ýøöö÷úûý
ûøõõõ÷üþù÷ôôôõ÷úüüû÷ôöù
ýûýÿ


þøøøøøúýüú÷ôôöù


þúõôôôôúÿ

ü÷÷÷ü	

þþþÿýúøøøúýþÿýûúùøøùûÿ

	
ÿûúùûþÿýûûûý
ýüüý

	ýúùùùùùùþ""	

	

ÿúõõõõõöùý
	ùööùüýüüüýúøøøúÿøõõõ÷øøùüöõõõõùÿ


ùôôöþÿ
üööö
üûûþ	ýúúüÿ	ÿú÷÷÷û


	


þþþ

  ûø÷øø÷õõõõõõõõõõõùÿþû÷ôôôôöøùùúùø÷÷÷ùýþüùùùùùýþûûüÿýûûüÿ	
	ÿÿ	
þþþÿÿÿþýýýýýþûù÷÷ùûþþûù÷÷ùùý!!!ÿüýÿ
ýûûûüþüûû		û÷÷úûøûû÷÷ùûûûûüýþ÷ø144,
 ýøôôõöùþ			

	û÷õøüþýøôôô÷ý	


úöõöúþ		ýùööö÷øûþÿþüøööõöúÿ
ÿþ
ýøõõõõöö÷÷÷öõöøûÿ

	
		ÿûøõôôôôôô÷ü
ýùøøøû

	


þøôôôôôôôôôø	ÿüúøõôôôô÷ûþ

ÿù÷ôõ÷úþ	

þùõôôôõùûûûüþ#####ý÷ôôôøüþþüøõôôôöøüûö÷ü
ÿõôôöý


	

ùôôôôøúûüüþ
ù÷öúþÿýûøõôõöû	
ÿüüúûýÿ


	þúùùûþÿþýýýÿþúöôôõ÷øø÷öøü		ø÷øÿ
	ýýÿ	
þüüûúúúúúúüýÿÿýüþ	


ûùúûÿ		úôôôøÿ
ýøùùùùùÿýýÿ
þüüÿ	ùôôôô÷÷õôôôøüþÿþûúûþÿùôôôù	þúùùûýþþÿþþüúùøøùø÷õôôôõøüþþýýþü÷õõõõõöö÷÷øùúüÿ	
	þûúúûþÿüøööøüÿþýýýýûøõôôõøûýýýüüûûûûýÿ
þù÷õôôôôôôôôôôôôôôõö÷øùûüþ	úôô÷	 úõôô÷û
ýûûþýùùü
þôôôý	ýûúùúüþþúõôôôôôôôôôøÿø÷ú	úùùý	
	

øöõúÿþùôôõúÿÿû÷ùùùüÿ	

ü÷÷÷ùþ

þ	
'&%	
þüýýÿ	
	"""	


ÿÿÿ		þúöôôôõøüÿ	

øôôôôõõôõùÿøôôôôô÷ý	
ýúüþùôôôôôôôôôôôõö÷ûþÿý÷ôôôõþü÷ôôôôôöøùúúù÷õõöùþ$&&&# üôôôôôôõúÿ	
	ÿýýýÿ
 !"$$!	ýüÿüøö÷üýöõõõ÷ú	ýûüþÿþþþÿýûø÷÷÷ùüýÿ


ýüúøøøøøøùúûüþ
ýþ
ûûûûüýýýýýýüüûûûûûþÿüûúù÷ö÷û


 &&&
ÿþþþÿÿþüúøõôôôôôôôöùûýýûøøøøøúüÿþþþ ÿÿ


	ûø÷÷÷ùüýþþþÿ
	ûú÷ûþùöööööõõ÷úüÿ !!ÿ÷õ÷ÿýöõõõø
þÿ	ýúùûÿüù÷÷øùùùøøøøøúý
    


$+++ÿ
ùôôôöúüýÿ

þúöõ÷ÿ		øõõõõû+,(ý÷ôôô÷þ


ÿýþþøôôôøúööööö÷úÿ	


ÿýúùùùü	
üõôôôôöøúý


ÿø÷÷÷ùúøööùÿ	

öôôôôôôôôôõúþÿþúøùü	
ýúø÷øøúþ	
þúõõõõú	þù÷õ÷ùúùøöõôôôôø	þúúúü

û÷øøøúüþÿüø÷õôô÷ùÿ

	þúöôôôôú


ÿú÷÷øü
ÿüûúûýþþÿÿþýúøøùüÿÿýûùùùü


üùùùúþ	
þýþÿÿüúúûüþþüúùùùùû


!!!!
ýøöõõ÷ûÿ
ýùøúüüüüüýþùøøú	

þûøö÷øùü
÷õõõõöýúôôôøþÿÿ

þöööÿüûûþ
ÿüúúü
ü÷÷÷÷
	

ÿþþþþ
üùùûúù÷öõõõõõõõõõ÷ýÿú÷õõöøúûüýýüúùúûþ
ýûùùùùùýþýýÿÿþÿ


				

	ÿýüüüüüüþü÷÷÷ùýþüûúûýþ	!!!
ÿýþþúûûüÿÿûûûýøøûú÷úýúùûýþü÷÷ùÿ
ûý344+ !ÿú÷÷øúýÿþÿ


üø÷úÿü÷õöúýù÷ùýÿüúúûüÿþüûúü
	
	þúø÷øúúûüüüûùúü

þû÷ôôôôôöù	ÿýûúüþ
		
	!!!
ûöôôôôôôôôôôôü	ýøôôôöü	

ÿû÷ôôôôöúþ
ü÷ôôôôôøûüþ###"üùõôôôô÷ûþûôôôô÷û	

	ÿø÷ý	÷ôôô÷üÿ	


ÿôôôôôöùþÿûöõô÷ÿ	
ýøõ÷ú	ýýüþ	


ýýýûùøúüüû÷ôôôöùúùöôõúüùøüÿ

ÿýüûûûûüüýýþÿþüûùùúü	
	ûùúûÿùôôô÷þ
ü÷ùùùùû
þýþ	
ÿýþùôôôôôôôôôôøýÿüúùúûûùõôôôýüù÷÷øüýûúúûûûøöõõ÷ùüþ		ýøõõõõõööö÷ùúüÿ	þýÿþù÷÷ùþû÷õôõõõõôõõøûüüú÷õôôõøûÿ	ÿüúù÷õôôôôôôôôôôôôôôôôõö÷øúý

ÿù÷ú   ûõôô÷ü
ýýÿÿú÷÷÷õùùôô÷þÿûùøø÷øùúüþþüù÷ôôôôôôôôôôøþ	ÿ÷õöüþúùùûýÿ	
	

ú÷öúýýûõôôõýÿøùùùùûýÿýþÿþù÷÷÷ý
!)('ýûüý		

""!	ÿ	


			


ÿÿ	þú÷õôôõ÷ûýþþýþ


øôôôôõöõöúúõôôôôú


ýûüÿ

ûôôôôôôôôôôôôôõùýþþúõôôôøþ
!
üöôôôôøûýþÿþüøôôôõú$&&% ÿøôôôôôøý	ýùøùüÿ	
   þûûþûõõõú	
þøöõ÷ûþ


	ûøùûþþþüüüþþûø÷÷÷ùûýþÿÿÿþýýþ	

ÿüûùøøøøùúüþ
ýþ	ûûûûþþüûûûûûÿÿýüüûù÷÷ü	
 &&%
	ÿþþþÿþþüûù÷õôôôôôõöøúûýÿÿüúøøøøøüÿþþ
þþ			üø÷÷÷÷÷ùûýÿ	
üúøûÿü÷ööööööùüÿ !!øõöü			üöõöû		þùùû	
		

ýûûý	
	üù÷÷øùúúúûûûûýÿ
   


$'%ÿ	ùôôôùþÿþÿüõõõûûôôôô÷ÿ",,*ûõôôôôú  	þþýøôôôù

ûöööööøû


ÿûùùùû

þøõôõ÷ùúüÿý÷÷÷÷úûùöö÷ý
÷ôôôôôôôôôöûþÿþûùúý

		þúùùùü	ý÷õõõùúø÷ûþþýùõôôôôôø

þúúúü
ÿÿÿûøøøúýÿþüùöõôôõøú
ýùöôôõöû


ÿüù÷÷øü
	ÿüúùùúûüýþýýûùùúüÿýûúúûþ


þúùùùúý	þþÿüù÷ö÷øùûýþüùùùúý	

	

!! üùöõ÷ûþ
	
ûùúüüüýþÿþùö÷ü


	þûø÷øúýøõõõõõþ		

	úôôôöûýÿÿ÷öøÿúúúþ	

ÿüúûýú÷÷ùÿûý
	
ÿþþþþÿ


ýûüþþüúø÷÷÷÷öõõõõ÷ûüø÷÷øúüýÿÿýûüüÿÿýúùùùúþÿþþÿÿþ				


ÿýüüüüüüýÿû÷÷÷úÿþüýÿ	 !!
þýþ	
	þûûûþþûûüýùùûúøùÿüüþÿüõõõû	

044&þý
þûûüýþýþ	þùøûýø÷øü
þúùúÿÿýüýþ		ÿþþÿ
	
ýûùùûüýþþÿÿýüý	ý÷ôôôôöùþÿþýý
	!!!
ýöôôôôôôõõôôôôûü÷õöù	
ÿùöôôôôõúþ
ýùõôôô÷ûþ ýù÷ôôôôôöúý
üõôôô÷û	

øøþ÷ôôôôøü	øôôôôôøþýúöõõôø


ýúüþ


ÿýüüþüûûüþ


		ú÷ö÷úúùöôôô÷úûúöôöû	þú÷úþ

ýüûúûûûüýþÿþüúø÷÷ùûÿ
	ýüûýúôôôøþ
ÿûùøùüþ
ÿýüý

	

úôôôôôôôôõ÷úþýüûûûúùõôôö
ûöõöûÿüûûýþþüùøøùûþ	
				ýúøöõõöö÷øúûüý	ýù÷÷ùþýøôôôôôôôõö÷ùüüüùõôôôôöúþ

	ÿþüúù÷öõôôôôôôôôôôôôõõöö÷øûþýúûÿû÷õõøüýý
ÿú÷÷÷ö÷úýþüúøúüþúúúùøøùùúúûûûúùø÷õôôôôôôôôõøý

þöõõøýþþüúùùûüýýýþ		ÿ	


ûø÷ùûûùôôô÷
	ûùùùùúüýÿÿþüûüý	û÷÷ùý

%))) 
	
þûúûü					

		 ! þ


		
	ÿþÿ	ýúøööö÷úûûúøúûÿøôôôôõõõ÷úÿ
ûöôôôôü

ýûü
ûôôôôööõôôôôôôôõúüýýûùø÷÷ùý
"'&$úöööøþþùôôôôöü
#%# 

	þúöôôõùÿ	
	ú÷öøþ
ÿúøúüõõõø
	ûùùûÿ
	úøøùûüûûûûýÿüø÷÷÷øûüüüüûúùùúý	
þûùøøùùúüþ	
	þÿ	
ÿûûûýüûûûûü


ÿýýýýûøøü
%%#
ÿþþþýüûúø÷õôôõöøùûüýýþþÿÿÿýûøøøøøýüúý
üü
	ÿÿ


	
þúø÷÷÷÷÷øü	
	þûúüÿÿþû÷ööööøúþ	
! ûööúÿ
	þüüþþùùùþ	þûûý	
	úöôôôö÷øúüýþþÿ	
	


	ÿ	ùôôöüûùýøõõùöôôô÷	(,,)
úôôôôôõ
ÿþýýþû÷ôôôø
	üù÷ö÷øûý	þùùùû

ûù÷÷ùúûý
û÷÷÷÷úúøöööû

øôôôôôôôôôöùüþþýüý	

	þüüý	ÿùõõõøúøøþüõôôôôô÷	
ýúúúü
þýüþüùùùüÿþüúöôôôôöùü

þúøõôôöøüÿÿ	ÿýú÷÷÷øûüúø÷÷øøúüýýüúúúüþÿýüüüýþÿ

	þûùùùùúýÿ
	ÿþÿÿû÷õôôôõ÷ùüþþûúúûþÿ

	
	!!þú÷õõùüþûûüüüþù÷øþ
	ýø÷÷ùþ	øõõõõõþ	þÿþøôôô÷ûþ	ÿù÷û		þùøùý
ýûúûýÿúùûûøúþþþþþÿ	


þýÿþûúùùùøöõõõöùýÿýúøøùüýÿÿýýýþÿûùùùûÿþýþÿþýÿ				


ÿýüüüüüüûþÿú÷÷÷üÿÿÿ
	ÿýýþÿÿýýþüûûþ	
üøúüûøøÿýýÿ	ûõõõø

	-0. 
úøú	ÿ
	
	ûùûÿýø÷øüþúùü	þþÿ	
	þüûúûüýþþþÿÿÿÿ	


úõôôôöùýÿýýþ
	
 øôôôõöøûýüùôôôù	ýûûþ

üõôôôô÷úÿ
þûùùúþ	ýù÷ôôôõõöøúÿüôôôôöúÿøùøôôôôöùÿ	ÿúõôôôôúýùöõõõõú

	

þüûûýÿû÷öõöùüÿ		ùõôõøù÷ôôôôô÷ùùöõøþ	ÿùööùüþ	þüüúúúûûüýþÿýúø÷÷÷÷ùþ		ÿÿÿúöõõùþ	

	ÿþÿ

ýúúý


	ùôôôôôôõö÷ùûýÿÿþþýüúöôôø
þöôõû	
ýüýÿüûûûý
							ÿýüûù÷öõöøûýÿþýÿ
þû÷ööùýüöôôôôôôôõ÷øúüüûøôôôôôõøü	
ÿþýüúùø÷öõôôôôõöö÷øøøø÷øùûþÿüúúúü	ûøööúþþýý
þûúúù÷öö÷ùüÿ

þûûüüûúùø÷ööööö÷÷÷øøøøøøø÷õõøüüõõõõ÷ùúúúúûüüüûúùûý	ÿþÿ


üù÷øùù÷ôôöû
ÿûùùùúúûüüûûûûü
ýùøúÿ
')))"	
	ÿüúúûüÿþ
ýü
	

þüüýýþÿüúøøøøøöö÷ùý	

	ý÷ôôôôôõõöøû	þûõôôõþ
	þüý	úõôôøúúøõôôôôôôôõùüÿÿûûþ
$*+&$

úôôôôôöú
 
	ú÷÷ùþ

	ýúúý	


	ûùùýöõõùÿþþ
	üùøøùûûûûûþ
	þù÷÷÷øûûûúùø÷õõ÷ùü
ÿûùùúûüþ

þÿ

þþÿ
	ÿýûüþÿþù÷ü

!!
		ÿýüüûúùøø÷ö÷øúýþþÿýùøøùÿ	

ýù÷ú	ÿûúþ
ÿþüûý


þýúø÷ùûÿÿýüûûüþ	


	
ÿüúúþ


	ÿþÿ		ÿþÿÿûûü
	üûûþý÷ôôôôôôõùýÿÿüúúûý	ûùùþ
ÿúøùü		
	ýöõú	
ûùûýÿþùôôõü$,,*	úôôôôôôúþùùûýûûþÿÿþüúøöôôô÷üþþýýýþÿ
ýúûþ	

þüûüüüý ÿûúúúùùúùøöööùýÿüø÷ö÷ø÷öõôôôõ÷úüþ
þùõ÷ú	ýúû	
úöôôôô÷þ
	ýúúúÿ

üøøøüþýþþûøõôôôô÷ûÿ	
ýùõõôô÷ùûýÿýûüý	

ýûø÷÷÷÷û

ÿüù÷÷÷÷ùüýþýüûúúúûüÿÿþþþÿ	þúùùùùùùüþÿ		
			


þýþýú÷õôôôôôöùûýÿýûûüÿÿ

	û÷õõöøÿ

ýûûûý


ûøù
	þùøøúþ #!øõõõõøÿ	üùøùüÿ	ýùöôôõøþ	
ýüý	

þ÷ööûÿüúúûý
ýø÷ù
ýúûþ
	þþþþþ	
 
ÿÿýüüüûúøööö÷ùûþþûúúüþÿþýýþ
üûüýþýýþýûûüý
		
		ýüüüüüüüþÿüùùúþ

	üúùûýÿÿüûý	ýùøúýýùøýÿþÿ
üõõõû
$# ûõôôøü

			


			

	ÿþûúüýüúøøùü


	üùùüÿ

	
#&)*&"ýúùúúûýþþýýýþÿ		

ÿ÷ôôõøúüþÿÿýùøûÿ!! 
		


	úôôôôøû
	ü÷öùÿ		

ü÷õõøý


	

þüûúùø÷ö÷ùýþúöôôôôöúÿú÷ú	øôôôôôùÿÿÿ		øôôôô÷ùúúùø÷õõøü
			
	þüúùøøúûüýýýüú÷õõõõöùûÿ	
øôôõøù÷ôôôôôôö÷øúþÿùööö÷ú


ÿþýýýýüüüûûûýþýø÷÷÷÷÷ùýþüüýþÿþüúúúüþ
					

üùøøûÿ

þù÷õö÷ùúüýþþýüüýûö÷úú÷÷ý
þþþþÿ

	ÿþýýýþþýûø÷øüüü
ÿþýüûúùöôôõ÷ûþþúõôôôôôôõøùúûûúù÷õôôôôôö÷úüþÿþüúù÷÷øùûýþÿýûúúúúùöôôôù
ÿýüüûûýÿ
ÿüûýÿ	

	ýöôôø

		ÿþûùöôôôôô÷ùûþþú÷øûùõõõõõö÷ùúûýþÿÿýúøúúþ	

	þýýÿ
ýù÷ö÷ø÷÷øü
þüûûúùùûûûûýÿ
üüÿ

	')))"	þüúúúûüþýüûûý	ýûü


	
ýûúúúúüþÿ
ýúøööõõõ÷ùýÿÿÿýú÷õôôôôõõ÷øùûüýÿÿùôôö	ÿþþ	
úöõøüþþû÷ôôôôôôôôöú

þ$*,&&
üöôôôôôôöùþÿÿ	üùúü	

þÿ


ÿþýýþýûùùû
ùõõû


ÿýûúùûûûûûÿ
ÿûùøøúüüüúøöôôôôõ÷ü
ÿüùùûýÿ		ÿÿ


	
ÿ
	ûøü

%&"
ÿÿ	
	þüúùù÷öö÷÷øùüÿ	

þþþüøøú	
ù÷÷þúùýýúúùùý	


	ýüýþ

ÿÿ

ýûüþÿþü &("ýúúÿ
þüûûüüú÷öö÷ÿ	ÿýüüüýþÿþùôôôôôôôôúþþ÷ôôôôôôöøúûûúûüýöôôô÷ûþþüüüþÿ


úôõù
ýúøöôôõû ',,("ûù
úõôôôôô÷ûýÿýøøøøøû
ÿüûúúüýüûúø÷öööööøùùø÷÷øûþ			ýþ
	ÿÿþý"ý÷÷úþûúúúúùøø÷÷÷øùúûüýüúøõôôôôöùÿþüýþûûûÿ
ýþû÷ôôöøþ
	ÿúúý!"
þ÷õõõûþû÷ôôôôõøü


üøôôôôöúüþÿüùúúýÿûù÷÷÷÷÷û	þûø÷÷÷øüýþþýüûùøøøûÿÿþþþÿ


üùùùùùùúûýÿ	
			

ýûûýþýüù÷õôôôôôôöøûþ		þüûý	ýûüüý
ÿýûýþùõõõõú

	ÿûûüÿ

ýøù	ÿûùúûÿ###úõõõøü	
ÿùõôôô÷ÿ	þõôôôöùþ

þüûýþöööúÿÿüúúúüþ

ÿú÷÷ù
ý÷õõøÿþþþ


		ÿÿ

ÿþüúù÷öö÷úþþûúûþþüûýÿ
þþÿ	
	þýýþÿüúúúúþ

	þþýþ	
þüüüüüüþÿÿýýþ	

	ýøö÷ùýÿÿÿÿþýþþù÷÷ûþÿúøúþÿÿ		þøøù
üöôôôôöÿ	

þú÷ùþ	ýûúúùøøøùûþþûúúýÿÿ	
	
!)/000-&ùö÷ùúûýþÿþüýþ
üúúüÿÿû÷öùüýýýüûøøøù
 ""%"

þú÷ôôôôôöúÿýûûþ
	ÿüûý		


ÿýûøöõõ÷ùùùùø÷öôôôôöøùøööú	ùôôôôôøÿþù÷öøüÿ
õôôôôõõøúüûúùûþþüûúùù÷öõõõö÷øøøø÷öõõõõõõ÷ùý
	÷ôôõùùøôôôôôôô÷úÿ

þøöööö÷ÿ	ýüûûýþÿÿþýüûúùûýýø÷÷÷÷÷úý


ûùøøúüýþÿÿÿÿÿÿÿÿ
þùøøøùý		

ûø÷øúüüüûûüüþÿüûü	


ûúü
þúúÿ
ÿÿ	ÿýûûüüþþûúû		ûùý
ÿýûù÷öõôôôôôöùûüþþýüùöôôôôôõ÷úûüûúøøøøøøöõôôôôôôôôõøü	
	ÿýüüýÿ		þüúù÷ôôôôù

üùøøûþÿÿþÿ	ýûúúüþ	


ùôôú	
	ÿû÷ôôôôôøûÿÿûùûÿÿøõõõõõõõ÷ùûþýùúúûþþýüûüþ

ýú÷õõ÷÷úþþüúùùûûûý

	


$))'
ýûúúúúüÿþüûùùùûý	úúû


þüûúùùúûüýÿ

þú÷õõôõ÷úüÿýüûûûûúùø÷öõôôõ÷ùúûûûûýûôô÷

ÿÿ
	ûøøûÿü÷ôôôôôôôôõøÿþ"&&&"	þøôôôôôôôöúÿ	þý
ýüýþ

	ýúøøøùùùùúü
	ùõõû	
þüûúúúúü
ýüûüÿþûøöôôôôôõùý		üùùûýÿ	ÿÿÿÿ

		


		
ÿüý
%&"	
ýþ	ýûùø÷öõõö÷ùûþ
	ýýý	þúúý
ùøùüùùü	
	üùùùúý


ÿþÿ
þþ			

ýú÷õöøùüÿÿ!')%	þùøþ

üù÷ö÷ø÷ööö÷ÿþýýýýýûùöôôôôôôøýþøôôôôôôôôôôôöøûÿþ÷ôôôô÷ú		þúùúþ			ýùùý	ýøõôôôöü!&*("øöýúöõöøùúûüüýüüûúøøøøøøû!""
þýýüüüüüûúúùùùùùø÷öõõôõ÷úÿ			
	

ÿ
	þÿ ú÷÷þþþÿÿþû÷õõõ÷úüþþú÷õôôôôøÿ
ýüü

þýýÿ	
ÿýúùûü	

ýû!""þøõõõú	
ýú÷ôôôôõøüÿ		ÿû÷ôôôôøüÿýúúûü	
þúø÷÷÷÷øü

ÿüø÷÷÷ùýÿÿþüúøøøúþÿþþÿ
üùùùùùúûýþ
ýúúüüüûùøöõôôôôôõ÷úþÿüûý
þúøøúý
ýþþø÷øý
ü÷õõõøþ
ýýý
üøù	ÿüüüþ
"##	ü÷õøý
þøôôôôôü

ýõôôõúþ	
	ûùúÿýöööûÿþüûûûüÿ	ÿùõõøüöõõ÷ÿÿþþÿ


ÿþýþ
ÿýûù÷ö÷ùýýúúûþÿüûüý
ÿ	þýýþ			ýúúúúý		ÿýüüüýÿ	þüüüüüþÿÿ

ûúúýü÷ö÷ùýÿþÿ		ÿþÿÿÿþúúúûþ
ÿûùùûþþÿ	
	ÿüýÿÿ÷ôôôôôõü

		
ýúöõøýýüûúùùùúúüþÿýüýÿÿýýþ

		"+0000,%
ÿøøøøùûþ


ÿûùùùûüüüÿÿüüýûùöööú
"""
	þøôôôôôôô÷ûÿ	þ	

	ÿüûúý


þûù÷öõõö÷øúûûú÷ôôôôôõôôõúùôôôôô÷ýü÷õôôöú	ùõõõõõ÷ùüýýûûý

	ýúøööööõõõõõõööö÷öööõõõõõõ÷ùü

þöôôôøùù÷õôôôôöøý	þ÷ööööø

ÿþüúùùùûþÿÿþýüúùøùûÿþù÷÷÷÷ùûþÿûù÷÷øúûÿÿþüü!

üùøøøùüþ


ÿøöôôöùûýþ


ýý

ÿýþ	üû

ÿÿ	
		
ÿüûüýþþýþ
ýúý
þüúøöõôôôôôõ÷ùúûûûúøõôôôôõöøûüüûù÷÷ùûüüúöôôôôôôôôôôøÿÿÿ

	ÿýûø÷÷÷ý

þú÷öö÷ûþÿÿÿþÿýûùùúûýþ	ú÷÷ý
		þúöôôôõùü	
þüüþÿýùöôôôôõõ÷ùûþþúúúûþÿÿüûúúüþýú÷õõö÷û

	ÿýûùùúûý


	


!%#!
ýûúúúúúûþÿþüúùø÷öøúþýøøû

ÿýüûù÷ö÷÷÷úþ
ÿúöôôôöúýÿÿýûúùøøøøùúùù÷ôôõøüþÿýûúûÿüöõø
		


þüûþüöôôôöøøõôôöý	
ýúü "! û÷ôôôôôõøü
üûþ

ÿýüüý


	þú÷øøøø÷÷ùüþøõõú	þýýüüþ
ÿÿÿþú÷ôôôôôôöú
	ýý
üùøùûþ		þÿÿÿþÿ	

		
	
ÿÿ	$%"	ÿûüÿüúøööôôôö÷ùý		ÿüüûþ	ûüÿ

þýþ
ýúùúý


	ýûúúùúüÿ			


	ÿþ		þþ	

	

þùöõõõõõøüÿÿ	%('"
þù÷û

ûøöööööööö÷ÿ
	þüûúùùúúûüýÿþùõôôööõôôôôôô÷û		üöôôôöúü÷öù		ÿÿ

ûõõôôôõû!$#
ù÷û

ýø÷úþûùùøùùùøøøø""ÿÿÿÿþýüüûûûûüýýüúöôôôôõøû				ÿÿÿ
		ÿþø÷ú
ÿøõõõøýÿþù÷ôôôôöýÿýþÿþüüþ
þ			ÿÿÿ	
"""ùõõõøÿ	

	ýúöôôôôõøûþýùöôôôõùÿüûûûý
þù÷÷÷÷÷øý


þûø÷÷÷úþþúøøøùüÿÿþþ	
üùùùùúûýÿ	
üùøúûúúùø÷õôôôôôôöùýüûü

þøøøøúþþûû
	úöööùþ	
úõõõõùÿ	
	þþúö÷
	þýþÿ	"##üûÿ
þ÷ôôôôôø
ýöôõúþø÷û
ûöö÷üþûûúûüþ	ÿøõõ÷ý
ûõõõöþÿÿÿ	
		þüýþÿýûûþþûø÷÷ùüÿÿÿüúúûþ			ýûüý
"""þýýýýÿ	

ÿüúúúý


	ÿþüúúûûüÿþýýüüýþÿ		

	÷õõöûýýùöõ÷ùýÿÿþÿ	

ÿÿ
	üúúûý
ÿûùùùúûýÿÿ
ýøôôôôôôôøþ


	ýú÷õõùþ
ÿýüûúúúúúúüýþýýþÿÿ		!+0000)!ýøøøøøû

ÿüùùùùùùü		
þù÷öö÷ûþúöôôôôôôõ÷úþ


			
	üøöõöúý

þûø÷÷õõö÷úýÿÿþúöôôôôôôôô÷ÿøôôôôôõúþÿÿüù÷ôôôõû
ÿûùúûüüüüýüüüþ


ü÷õõõõõõõõõõõõõõõööõõõõõõõ÷ùý

ýöôôô÷ùûüýýýûùúûþ
	üöööö÷û	þýüûù÷õööùûüýüûùøöõöøüþù÷÷÷ùûüýÿüú÷õöøú	ýúùý%'$þûùøøøøúüÿ
	ööôôôùüÿ	þ

ýüÿþþ

þýüýþÿ
þ
	þüúøöõôôôôõö÷øøøøöôôôôôôõ÷ùúúù÷ö÷úþüöôôôöøøöôôôõû


	ÿýþýú÷õõõöùûüýüûüüýþýüúøøøùûüüýýÿÿú÷÷þ
ýøõôôõùü		ÿýýýýüüûúøõôõõõ÷ùýþùúúúüþüùø÷øúüÿüúöôôõ÷ýþüúûüý		ÿþþþþÿÿþüúùúúúúúüÿÿþýýüûù÷õõöøûüûù÷øû		ÿÿ
	þû÷ôôôôôùþùôôôôùÿ	þüûúø÷÷÷úýþýùõõöûü÷÷úúôôôöýüöôôøþüöõø	ÿüù÷öøúÿ	
	û÷÷û

	ýøöõ÷úüþþýûûûûüþÿÿýûùøøøø÷ùýþúöõõøÿ

ÿþÿ

	

ÿû÷ôôôôôöøüÿÿùöøý
üøööøü
ÿ	þýýÿ	

	


		


þþ	ÿûûþûøöõõôôôö÷úþ		ÿüúûûüýÿ
		

		

	üúøùüÿ	þüûüþþþþýýýþÿ	


ÿýý


ÿýþ
	

ýú÷õõõõõööööøúý$''&#	üùùüÿûøööö÷ööö÷û	üúúü	
	ÿÿÿüôôôôôúÿýþ
úõõú

þüú÷ôõøþ

ÿû÷õõôôôôøý
ÿýýü÷õùýüüÿÿûøøøþ	
ÿþþÿýøõôô÷úüÿ

ÿþÿÿÿÿþþþÿþþ

ýý

	úüþø÷÷û	
üùöôôôõùýÿýýýúûþ
	ÿÿ


	 !"
þø÷õøý

ýúöôôôôô÷ùûýÿÿÿþüúøöôö÷ü
ÿüûûüÿþù÷÷÷÷÷úþ	

ÿýûùø÷øùýýùøøùûýþþýþÿ	


þúùùùûýÿþÿýùøùúùùùùøöôôôôôôõùÿ	ûúúþ	

	ùøøøøùüüúúýþù÷ööùûýþÿ	

ÿùõõõõúÿ
		ýõõõý
ÿüûúûþ	
 


ÿùõôôôôõüÿýþ	þùú	þúøøøúþÿüùùúü	
ÿúõõõú		ýøö÷ú	ÿÿ		þüûúúùøùü
	þüûûûüýýüúøùùüÿ


ÿýþÿ
""" þÿþýýýýýþ

ÿüüüÿÿüùùøùúüýþ	
ÿÿÿÿÿþÿÿÿÿÿ
øõõõöùùø÷÷øúýþýúúûÿÿüúùùûüþüûÿ

	ÿüùöôôôôôôôõ÷ùý
	þüüÿ

	ÿù÷ö÷û

þýüüûúùûü

ýüýÿ	
#'))$þøøøøøúþýÿ	
	ùùùùùùý
úöö÷ûýÿ

"úö÷ÿýûúúúúùø÷÷öõ÷ùý

	


		

	ûõõõõöúþ

þûøøùúùùúûþÿûøõôôôôôôôø		ÿöôôôôôôõùûýÿÿþûöôõõû

þüúúûþ	


	÷õõõõõõõõõõõõõõ÷øøùø÷÷öööùü
ûõôôôõùþ

ûöööúÿ			ÿýûùøöôôôôõ÷ùùø÷öõôôôõøýÿþûúúûýýþýýýýþÿýúöôöù	þøõú!'''	ÿýüûúøøùúûþøöôô÷ý	
!#!
	

	

ýüýÿüûü	
		


					
	ýùöõôôôôôõõöõôôôôôôôôôõö÷öõöøýþõôôôþüöõõøúûüýýþÿÿþÿ


þûúùúûüüûù÷öööööö÷øøø÷÷÷øùúûúùùúúüÿ

ú÷ùÿüüÿÿþûúøøùûý		ýûûüüøõõõõ÷ûÿùúúúýÿüøöööøúýÿûùöôôô÷ý


ÿþýÿ	

	ÿÿþþüûûûüþþþýûúúúúúúûþÿÿþýýþþýûøõôôôö÷÷øøúüÿþúúûÿ
ýøôôôôôöý
ý÷ôôôõü
	ÿýûù÷÷øüûöõ÷þ	üøùûÿÿÿùôôôü

úôôô÷ùøôôôõûö÷ú
þüûýøôôôôû
÷õû	ÿ÷ôôôôõùþÿýûøöõôôôõ÷úüýþþýüûùøùüýù÷õõõõöúþþûùùû


		þúöõôôõö÷øùùøööööú	ýøõõõù	ÿ	ýüüÿ


	


üüÿ

ýýüú÷öõôôôôö÷ûþ	ÿüúùûûüþ		ýø÷öúÿÿûùùúþÿýüûúûûûýþÿÿÿ


ÿýýþ		üûüÿýþ
ûöõõö÷øùúúùõõõõü
)))%þúøøùýüùø÷øùùùúýýúúÿ   
þþþ
úôôôöý


	
úõõú	
ÿûøõôôôôôýù÷õõõõôôôôôõøü

ÿýûùôôôú&((#ûøøû	


		û÷ö÷ûþþúøúþ
ÿüúúûûüýþþþýýýýýþ
üúùýýþ
!"""
ÿüûþ

þûøöõõõöøúýþýýýýúûýÿÿ
üü


ýú÷øû
ýúöôôôôôö÷øøùúûüýýýûùúûÿ
ÿûûûû
	þúø÷÷÷úü

	ÿýûúùùùûüüúùúûüýýýýýüüþ


	
üùùûýÿ
	ýüüüþ
ýúøùúúúúúùø÷öõôôôöû
ûúúüÿ
üøøøøøøúüýþýûúúûüüüûúúùùúúûûûüýþ	ýøõõõ÷üþýýýýþ
	þ÷õõõûþùöööùÿ


ûøôôôôô÷ûþÿüþùöööúüþÿú÷øúþ
	ýþ	ü÷õõ÷üþýý	
ÿÿ
þüüÿýúøøøøøû		ÿþþýüüúøøøøúþ

ÿ
 """ üüüüüüüýýýýþ
	ÿÿÿýú÷ôõõ÷ûþ
ÿýýýýýýýþþÿ

þ
 ûõõõõö÷øúûüýýþ
üúùüýüûûüþ"!ÿù÷ÿ

þúøöõôôôôôôôô÷úúø÷ùþ
ùöööùü
	ü÷ööú


		þüúùúü

	þûúúý
		
ÿûøøøøúûùùùúýüùùùùùûÿ
û÷øýüûüÿ	
 "õõõüÿûúüþüøõôôõùý	

		ÿþýûüþ	úõõõõõùý	
úøöùüþþýþÿ		ÿüùöôôôôôôôûûöôôôôôôôôöûûôõõõ÷û	üøùûþ		ÿ
ûöõõõõõõõõõõõöøúüýýüúùøøøûþ
	ÿùõôôôôú
	ùööøÿýûøöôôôôôôöö÷ööõôôôôôöùûýþÿÿÿÿþþÿþüüüýÿ
þøôõø
	ÿøô÷ý!'''
	ÿþýûùøøùûþÿ
ü÷õ÷ý(((!

ÿýýüüüüúùúûþ
ÿþ	


þý	
þú÷ôôôôôôôôôôôôôôôôôôôôõôôöùÿ
	õôôøþúöõõõõ÷ùúüþþþýûúùùùûþ	
 $%%%%!ü÷ôô÷úýüöõõõõõõõõõõõö÷øùùùø÷ö÷øúýÿüûþüøøúþÿÿþýüûûûýÿÿüúùúûþ	
þùùü
üøõõõõùúúúüüøööö÷ùûþþúøöôôô÷ýÿÿ

þúøø

	ÿýúùùúýÿýüúúúúúýþýýþÿþüùõôôôôõöøúûýÿÿþúö÷øýÿúõôôôôöü
üöôôôõþÿþüùøøùýüöõ÷ÿûùúû
þýþÿ	
	ÿû÷÷ú	ÿ÷ôôôõôôôôõ
ÿùôôôõ
	ÿþýÿ

ýôôôôôû
ÿôô÷û÷ôôôôøþüú÷õôôôôôôõøúüþÿÿÿþüûüþÿû÷õõõõôöøüÿ
û÷ö÷ú	


ÿû÷öõõö÷÷÷÷ööööööùÿþùõõõø	
	
üúúþ

	


ýýÿ
	ÿþûù÷õõõõõõö÷ûþþüûûûûüýþÿ	ú÷ööúÿþüüüÿÿûùùùýÿýûúúúúûýþÿýýý


	ÿ
üüü
üúú
üøöøûýýýüûùõôôöÿ
	&))"
þùø÷ûÿÿüúøøùúûûýýúúÿ   þþÿ
üôôô÷þ


úöõú		ûöôôôôöý	 !	ýù÷öö÷ùùø÷öõôôôôù	ÿûøöôôôû
(-,$
þùøùþ

ýù÷ùüüøöøüþúøøùúûýþÿþýüýýý	


ýúùùüþýý
!""!	ÿ
þûø÷÷÷öööøûýüûûüþÿÿýýþüúþ	


	


	üøøúþ
	üùöôôôôôõö÷÷øùûþ	üûûû

þúø÷øúýÿ	
	ÿþýüüûûýþÿþýýýýýýüüýýýþ

	

ÿüüþ	
	ýüüüþ	

ÿûúûûûûûûûúúúù÷õö÷üüüüüÿ	ùøøøøøøùúúüýýüûúùùúûüüûúùùùúûüýÿ

ûùöõøüýýýýýþÿ	üöõõõü

þû÷ööõù

	üùöôôôôõøûÿ

	ÿööö÷üÿþùö÷ùÿ


ûûÿýøöööùüþ		ÿÿýúúüÿÿûøøøøøû	
ÿþüûùøøøøúþ

ÿ"""ÿüüüýýýþÿþýýý
þüùõôôô÷ûÿ	
	þýýýüüýþþÿ
ÿ	
üõõõõöøûþÿÿÿÿÿ	

	þûúüÿýüüþ
" 
þøø
üøõôôôôôôôôôõùýÿÿüøùýýööööøûûöõöû	

ÿüùøùûÿÿÿýúúúü	þúööøýùõôõúý		ùöõøûýþ
ýúýûöö÷ý"öôôüþûûþ	
üöôôô÷ü	


ÿüüüüüüÿ
ûõõõõöúþ
ú÷÷úþÿÿ
	ýú÷õôôôôõ÷üüøöõôôôôôôôùý÷õõõõ÷û
	ÿû÷øüÿ	ýþ
û÷öö÷õõõöö÷øúüÿþüûùøùüþ
üøõôôôôûùööû	ÿüøöôôôôôöøøùø÷öõôôôôöøúûýýþÿþýýýÿ

úôõ÷ÿ	
øôõû''%
	ÿüúùùúüÿ	
þúøú	
&(("
		ÿþþþÿÿÿÿÿþýüüûûûüýÿ
	ýüüþþýþ


			üùüÿûøöôôôôôôôôôôôôôõõö÷÷÷÷öõöù	

úôôü
	û÷ôôôôõ÷ùûýþýüù÷÷÷÷ùü

ÿÿ
!%%%%%%ùôôôõùþ

ú÷õõõõõõõôôõö÷÷øùø÷öõö÷ùü	þþÿú÷ö÷ûüüýüüüüüûÿ

ÿüúúûÿ
þøøû

ÿû÷õõöúüûüÿüøööö÷øúüþþþýûù÷õôõøüþþþ	
üù÷÷
ÿýú÷øùýþýûúûüÿÿýýþþýûøôôôôôôôøüþÿÿýûùöôôöü

ýúùöôôöü	úôôôôõÿ

þýûùøùúþûõõ÷ûùúûÿ
ÿýýþ	þýÿýøôôôôôôôôý
	øôôôôôüþÿ
ùôôôôôú
úôôõ
	þ÷ôôôöÿüùõôôôôôôôôöøúüþÿÿÿÿýùõõõõõôöøûþ	ÿû÷ôôôú


	

ÿ	ÿúøööõö÷÷÷õôööööö÷üüõõõ÷
úùùü

	


		þýþ

	

ÿüúøöõõõõõõõ÷úþþýüüüüüüýýýþ

û÷÷õöúþÿþùõö÷ýúùùùûÿûúúúúûüþÿÿÿþýýýýÿ
	ÿ	
	ýüü	
	ù÷ø	
þýüú÷õô÷û


$((		ýúùúþÿÿýúùøøùúûýÿ
üúúþ	ÿ	
üôôôöý	


ûöõöüüôôôöÿ!#"
ü÷ôôõ÷ûþÿþüùöôôôôôûýùöôôôôû
(,* 


	úø÷úÿ
		þùøùýü÷öøú
úøøøøùúüþþýûûýýþ	þúùùùúûý
 !ýù÷øúúù÷öøûþýýþ
ÿùùû

üøûþþ


						
þù÷øü
üùõôôôôôõööö÷ùü		
ýûûü
	ýúùùûþÿÿþþÿÿþýûûýýýþ

ÿ	

þüüüÿ

þýýýüûûûüýÿÿþûø÷øüýüüüþÿþþ	üùøøøøøøøøûþÿÿû÷öö÷ûýýüù÷÷øúüýþÿ	

ÿüù÷ùýýýýýýýþ	ûöõõ÷ý		ûøöööõû	þúøööööõôöù	ÿ
ÿöööøþýøööùÿ

ýøøý
ýúø÷õöøúüÿ

þþþÿ
üúúúýûøøøøøú	

þüûùøøøøúþ
	ýÿ 	þüüýþÿþýþ

þýú÷ôôôôöûÿ		
ÿþýýýüüýÿ

	
	ûõõõõ÷ùÿþþþÿ	
þýþýûüþ !
þúúý÷ôôôôôôôôôôô÷ýúùüúöööö÷üüøõõöú	
ýøøøùþ
	ÿýüþÿþüúúûý	
ÿÿ
ÿüüýùöõùþþþÿÿÿúööööûþÿüùùþüúûþ	

ùôôôù	
		

ÿÿÿýûüüüüüþ
	úõõõõøü	úø÷üÿýùöõõõøûýýûùø÷öôôôôõûýù÷õõõõøÿ
üøöøüýýÿ
þýýüúø÷øøúýÿýûù÷÷úý
	þùõôôôôõü	ùööüýù÷õôôõöùûüýüûúù÷ööõö÷ùùûüþ		ÿþÿ		ûôôöþ
øôôù
%'"			þûûúûþ	ýûý
#(($	ÿþûúùúûüþþüüûûüÿ
úø÷ùýþÿ
		
ÿýýúøú
ÿüúøöõõôôôôôôôôõ÷ùúüýþþýúööùùù
üöôôôôôöøúüýüûø÷÷÷÷÷ú
ÿÿ
"##%%$øôôôô÷þ	ýûúø÷õõôôõõö÷÷ø÷öõôõöøü
ÿýýÿùöööùûüýþþüüüûÿ	
ÿüúûü
ýõõù
	þú÷÷øûÿÿü÷ööö÷øùúûûüüüûù÷öö÷ûþÿÿýüüýÿþüüý	
þù÷÷÷ýûúûýþû÷øù
	ÿýþÿþýýýüú÷ôôôôôôöûÿûøõôôôõú


üøùý
øôôôôôþ
ýûúùúûüþÿùõõ÷ÿ%+)'úøùùþ	
þüüþ
	

úõôôôôôôúúõôôôôôú

ÿþýýþÿùôôôôõøÿÿõôôõþùôô÷
ÿû÷ôôôôôôôõöøùûýÿþüúø÷öõõõô÷úýýú÷ôôôôû	üù÷÷÷÷øùùùøø÷ööö÷ùüÿÿøõõ÷þ
ýø÷÷úþ
ÿÿ
	
	ÿÿ

þÿ


	ýûø÷öõõõõõõõöùýÿÿþýûûûûûýÿ 	
ü÷÷÷ö÷ùûûùôôôôþ
ÿùùùùûÿÿúúúûþÿÿþýýýýý		
 !! 

ÿýüþ÷öøÿû÷õ÷ü
 
	þþýûùø÷÷÷øúüþ	üúùü


úôôôôùüÿ
þøõõõõù
öô÷-34,!øôôôôöûþúõôôôôöúüýüûúùø÷÷ôôõûûø÷øûþ


þùøøüÿþûøøúýýùøøøøøùúüýþýûûýþ

	þûúüýýÿ	

ýþ
úööùþÿþûùúýööú
 þüøú
	úùú	
	
	 ú÷÷úü


ûøõôôôôôö÷øøúý		

	ÿ
ýúûûÿ		þýüýÿþþÿ		ÿýüýýýÿ	
	
þüûûýýûûý	ÿüüþÿÿþýþþþýûøøø÷üþööööüÿÿüøööøüþÿ	ÿýýýýÿ
ýúúûüýù÷öööùþ


		

üøööøúúøö÷ûþûû	þöööûý÷ööøÿ		ÿøõöûÿýüûú÷õõöøý
ýüüýüüý
ÿýûý	þøøøøøû


		þüúøøùùûÿ

ýûûý
ÿýýüÿ	

ÿþýýüûøôôôôöûÿ	

ÿþýýýþÿ	

		úõõõõúþ
ÿÿÿþþþÿÿ	

	üúü %(&% ÿÿ
øôôôôôôôôôôôöú

ýþ		øööööú	þú÷õööøûüüúøùü&'%ýøøø÷ü

	ÿüùøøúýÿÿÿýüûúúûý
		ýýÿ
	
	ÿýýÿ

	
	ÿ
	

üöööööû	
		
	þüûüýÿ
þõôø
ÿ
þüùøøúýýüüüüü
þú÷ö÷úþ	üúúþþüý	ýúöôô÷û	

	ÿþýûøõôôôôöøúýþýû÷õõõúÿÿ÷ööøý	
ÿÿ


ÿüüý

þû÷õõ÷ùþúõôôôôôøþ

ûùùýüüýüù÷øùûýþýûúùøùùúüÿ


ýõôõû		úôôö!
þýþ
	
  ÿûùúûüÿûùøøøúüÿþüüÿ
	ûø÷÷ùýÿÿ	"!

üùø÷øûýþýüý
ÿþüüüüûûúø÷õôôôôôöøü	úöø


üöôôôôô÷úüýýüûø÷÷÷÷÷÷ý""
ûöôôôôü

ÿüúøöõõõõö÷÷öõõö÷ùý
üûü
ÿøööùþþýþ	
	ýûúüÿ


	ýôôõ	

	ÿýüýýÿ		üø÷ö÷øùùøøøúüþþýûùøøøøøø÷÷÷øûýýüúøøúý
	


þù÷÷÷øþ÷õôõøûþý÷øú
ýýüûù÷ôôôôôõøþúöôôôôõùÿ		


ÿþ
ÿ÷ôôôôõþ

üûùúüþþÿÿýøõõ÷ÿ
*442&	ú÷øùý

ûúúûÿ

	þÿ	þ÷ôôôô÷ùûýþýû÷ôôôôôôøÿ
ÿüûúûýþþýüúùùùøøøøø÷÷÷÷öôôôôöûøöû
þùõôôôôõöö÷÷ùúüþ			ÿú÷÷ùúú÷õõôøýÿüúùø÷öôôôôý
üúûüýÿ
þú÷÷øøøùúûûüýýýüüüýþÿúõõ÷þ
ÿýùööõ÷ûþ	

þýýýÿÿÿÿ	þûûûûýüüüÿ		


ÿüúø÷öõõõõõõõöøüþþüûûûûüþ  !	þø÷÷÷ùùùùøõôôôôûùùùùüÿýüûÿÿýýýýþ

		!!!! 
ÿþûöö÷ÿ ùõôù
	


ÿýúø÷÷ö÷øúüþÿýûúùùùùúûüýýüûüþ
ùôôôõ÷÷÷öö÷øùûýÿúõõõõôÿ
øõþ8IIG3øõôôôõú
ÿúõôôôôõöõôôõöøúúù÷øû
þùùþ
üø÷÷úüÿ	"!"$!!
þúø÷úýÿÿýüûûûúúùøøøøøøøøûüýþþþþýýþýýýý		
	ùúÿ÷õõúÿüüÿ	
 !!#ööü&++!þüúüûõõöü	


üûûûüûûý
!! 	ûø÷ùú	
	ú÷ôôôõõõ÷ùúûþ	

ÿüúüþ	

þùùúü

	ÿüûüý
	ÿýýý	

		

þûüþ


	ÿþþþþÿþÿ

	ÿûøøøþ	øöööýý÷ööùÿ	
		

þýý

ûø÷÷øûþ
		


	û÷ö÷úýþüùùý
ûúúþ	


þúùúÿü÷ööøþþùôôôù	
þýýýýüùõõõöû
üùúûüüüüý


úøøøøûÿýûùùúúý

ûûûû
þüüüý


ÿþýýýýüúöôôô÷û	ÿÿÿ


		úöõõúÿþýþþÿÿÿþþþÿÿþûûüÿüùü
#+///+ÿüõôôôööööö÷÷øûÿýøöööúÿþù÷÷÷÷öööõôôô÷þ&00/$ýøøø÷ûþüúø÷öõõõö÷úûûúùùùùúýÿ		ýûý


ÿýý	
ÿþ		þúúûÿ öööööú	ÿùù	ýûýÿ÷öýûöù####"
	þûøöõôôôöû		ÿýýþ

þûúûüÿ
ÿýþýúúýûøõôôùÿ
üøôôôôôôöýü÷õõõøúüÿýøöööùÿÿ	ÿ
ÿûöõõõ÷ý	ÿú÷ôôôôôöû	

	ÿüüûýÿÿþûùúü		þüúüþ

ýûûûüþ

ÿþýýüüüýÿþöôôù	ûôôõ	ÿÿþùööööùþýù÷øøùûþÿ	
üø÷÷÷úýÿ	"%%%"ü÷õôôôôôôöúÿ
ÿüûúúùø÷÷øùüþþþþüúøõôôôöùü

üö÷þ
ýûöôôôôõúüþÿþýüúø÷÷÷÷÷û$$$

	
þûõôôôúÿüù÷öõõõöööö÷øùûþ	úùý
ý÷öøý

	ÿýûüþ
	üôôôû
ÿÿ	
	ÿûùøøùûûù÷ööøüÿýúøöôôôôôôõ÷ùúùöõö÷ûÿÿÿÿ		
ù÷÷øüýúôôôôùüÿü÷øû
	þþþýû÷õôôôôõùÿúöôôôôôøý				


ùôôôôöÿ	
ýûúûþþù÷÷øþ*555)	úùùùþ	
	üúúúü

ýÿþöôôöüþüùöôôôôôôøþ
ýúùùúýþýú÷ôôõøúúúùø÷õôôôôôôô÷ûþüþ

	þú÷õôôö÷ø÷÷÷÷ùûý	
	ýøö÷úüüùõôôøþû÷öö÷ùøõôôôþþú÷÷øùúýÿÿ
	üù÷÷øøùùûüþúööøþ

ÿýýýüù÷õõõöùü

ÿýüüýÿþÿÿÿÿÿ
	ÿûûûûý		ûúúü	
þûúùø÷÷÷÷öõõö÷ùüþÿýûûûûüþ
!!!üø÷÷ùûûúùøöôôô÷
ûùùúý		ÿÿÿþýýýÿ			!!!!


ÿûöö÷ý    øôôø			ÿüúø÷÷÷ùûýÿ
þýýýüüüûúøöööööö÷÷ùüÿ

ùöõõ÷úùøõõöö÷ùûýÿ
üùöõ÷ûúø;IIH2ùõôôõûÿ	ü÷ôôôôôôôôôôõøúûûûûüù÷úüø÷÷ùûý##		
!#!þúø÷øûýÿÿýüúùøøøøøøùûýÿ
ýýýýý	
þýýþ

ùøý	öõõûýýÿ	"&&!ùú*..!
þþÿùôôôùÿþÿ
		

	
þûûûûüüüý
  	ýúúûü

	ÿú÷õõö÷ö÷øúûý

	

	ýûúüþ


þúúúý
ÿüüüüÿ


	ÿþ

		
ÿþÿ


üýÿ
ÿÿ	ýøøùûööøþü÷ööú		ÿÿ


				ÿýÿ	ÿûø÷øúý

			þûúúýþûûþúúúý	


	þüüþÿû÷öö÷üÿüú÷ôôô÷ÿ	ÿþýýþÿýúöõõõúüùúüüûúúûÿ			
	üú÷÷ùý			þýûùùûüÿûûúý	þüúúüÿ


ÿÿþÿÿÿüøõõõøü


		
üú÷ùý	þýüýÿÿÿÿþþÿÿýûúûüÿýúý%-///+	úû
ùôôôöùûûûûüýÿ
	þüùùùûþÿûùùù÷õôôôôôô÷þ'000$ü÷÷÷÷ûüøöôôôôôôö÷øùùùø÷÷÷øûþ
üûü


ÿýûûüüû	þýúøøøý   øööööùùôôü÷÷þùô÷ #### ûøõôôôôôôôú	
	ÿþÿÿ	


ÿýøøúüú÷õõú
þùõôôôôõùÿþøöõõ÷øùùúúø÷÷÷øü
ÿ

ÿû÷÷÷÷÷ü

üøöõõõõöùý	

ÿÿþýýýýþþþýûúûþ	

þýüþ
	ÿÿþþ
þüúúùøùûýþ÷ôôøþ	
ûôôõ


	ýúúý	
ÿû÷õõö÷ûýýûø÷øùüÿ


þù÷÷÷ùûþ!%%%øôôôôôôôôôú
þûøööööööö÷ùýÿÿþüú÷öö÷úýüööý	þüüûù÷ôôôõùüþÿþûùø÷÷÷÷ý$$$	þüüþþûöôôôù
	ÿûù÷öõôõõõö÷ùúüÿ

ýøùþ
û÷÷øþ

ÿþþýôôôúþþÿ

ýûúùúüýýû÷öö÷üÿýú÷ôôôôôôôöøøøöôö÷ûþþûûûþ	

þùøøûþ÷ôôôôúþÿùõøü
ÿÿÿþüøõôôôôõøÿúöôôôôôöúý			


	ûöôôô÷ÿ

ýüûüÿÿûøùúþ+555-
ûùúû
ÿüúúúúû	
	üþüôôôûýùöôôôôôô÷ü	


þûùùùûþÿþùôôôôô÷øø÷õôôôôôôôôô÷ü
þüúø÷÷÷øøø÷õõõ÷ùüÿ	ûõôô÷úúøõôõùÿÿøôôõúýýùôôôþýøõôôõöùûýýüýþ	
	ÿûøöö÷øøúûýÿøôõøýúùø÷öôôôôõ÷úþþüûüýþÿüÿÿÿÿ	ýûûûý
úúúúýÿ
ýúúúúùùøø÷öö÷øúüþÿþüûûûüý!""úø÷øüýþýûúøõô÷ú üûþ	


þýýýþÿ !!! 
		ûöööû     ÷ôôö				
	ýúùøøúýþ	

üúùûüüüýüú÷ööööööööùý


ûø÷ùýÿÿüù÷÷÷ùûüýþÿÿþþ	
ûû3BGB2!
ÿùö÷ý		ü÷ôôôôôôôôôôö÷ùûüþÿüøøü"#
û÷÷÷ùûüþ	$$!

ÿûøööøúý	ÿýûúùùúûýþÿýýýýÿ


ýüýÿ
ÿ÷öûÿõõõûÿþÿ## þ	.1.!
ùôôôöûýýúùúý	

		
ûûûûüÿÿÿ   	ýüýÿ
	ü÷öôõ÷øøøøúûþ		

þûùúýÿ

ÿúúúþ	üüüüþ


			


	ÿýþ
	ÿÿÿ	
üüÿ


ùøùþ÷öùþûöööú	ýúûÿ	
	þÿ			þúø÷ùüÿýý

		ÿþþþýÿ

úúúû			þþÿýúööööúýþþüù÷ôôôôôúÿÿþÿÿûõõõõøÿýúüþþüúúúý


	üúùùûÿ


ÿþüúùùûüüûýÿ


ýüúúûþ


ÿú÷ööøü
	


		ÿýüüÿ	ÿþþÿüúøøúûüÿþûÿ%-///+úõ÷ÿ
þõôôôùýÿÿ


þýüûûûýþÿ	ÿüûù÷ôôôôôôô÷ÿ
)00/"û÷÷øùûÿÿü÷ôôôôôôôöøúúúùøöõõõøûÿ			ûùüý

ÿýûûûþÿ÷÷þ
ÿüüÿ
	úøøøú  
úöööøÿ	
õôôõ		ÿ÷÷þ
úõø###	ýøõôôôôôôôôø

	


	þ÷ö÷üþûø÷û

	ùôôôöüÿýøöõ÷ùùø÷÷÷÷÷÷ùûÿ
ÿýþüù÷÷ùùüÿþùöõõõ÷ùúüþÿ	


þüûúûüýþþÿÿÿýüþ	
	þüü	


		ÿüøöööööøûýöôôöü	ûôôöÿÿÿ


		þøööøýÿúõõööøûûùööøû	

		ú÷÷÷÷ùü "þõôôôôôôôôôû
	ýùööööööööö÷úþÿþýüûûûý	üõõûþùöö÷ööö÷øùûýÿüùø÷÷÷û $$"	ÿüùøùýýúöôôôù	ýúø÷õôôôõö÷ùúüþúöøÿúööøý
	ýõôôùÿ	
üüþ	
ýúúúûüþÿýøöööüÿüøôôôôôôôõ÷øøöõö÷ûþÿÿýúùùùûÿþúúûÿý÷ôôôúÿüùõô÷ü
	ÿúöôôôôô÷þüøõôôôôôöùûþ	

üøõ÷ú

þýýþþýýþ	%555-üûýþ
	ýúúúúúûÿ	üý	

ÿõôôô&*$þùöôôôôô÷þ
þûúùúúýÿûõôôôôôôôôôôô÷øøôôôô÷


ýûùùùùúûûûûùøöôôôô÷úüþøôôôõ÷øöôôõúþöôô÷ùôõþþøõôôôôõ÷øøøùúûýÿÿýúø÷öö÷÷ùüÿÿúôôôøýú÷õõôôôôôôõ÷ùüÿýúúûý	ýÿÿ	

	ÿ

ÿýþ	ûúúúúûûûüÿüúüýþýüúúùùùúûüþÿ		þûûûüý
!""!&$"
ÿüûúüÿÿÿÿþþ   	
ÿýýýýÿÿÿÿ ÿÿÿ

ÿöööø
  õôôôøÿÿ	

	
	ÿüúûýÿ

ýúùúüþÿÿþýûøöööööö÷úÿ

ÿüüÿ	

ÿþýüûûûúûÿ &&ýü#(*'#
ÿýýþþýú÷ôôôôôôôõ÷øø÷÷ùýÿÿ	#+,)
ýù÷÷øûüüý #$ 


üùööö÷ú	
		


	
$# 

	þ÷öùþöõõúÿþþýþþþÿ


"*+(	


ûôôôôöø÷öõöùþýúúýûûûü
		  þÿ
ÿû÷õôô÷úûûùøúûÿ
ýú÷÷ùüþ		
ýüüüþ	


þýþ

ÿÿ		ýüþ
	

	

üúû
üúûÿþúöööùùøøû
	ÿ
	ÿúùøúþþøöøüùøùüÿ
		
þúúúúþÿþþÿþûùöööö÷ùúúùø÷ôôôôôô÷û
ÿûöõõõ÷ý
ÿýûûü	

ýûûûûþ		ýüûùøøúý	

ÿýüüûüþ


	ÿþþýþ	ýùø÷ùý

	


úøöúÿÿüûüþÿ
$,/+$øõõüý÷ôôôöý	

ÿüúûûüÿ	
	þú÷ôôôôôôöû%*($
úøúüüýþýüùõôôôôôô÷üÿýûùöôôô÷üýüüþþúùüü
	þûúúý
ùôôù		þúùû	
üúøøû
 	û÷÷ü	õôôôù


	


ÿøõöûÿ	ÿýÿ

	þùöôôôôôôôô÷þ


ýùø÷ùüþþÿÿÿÿÿÿ÷ôô÷ýÿûüþ


÷ôôøýù÷÷øüýø÷÷÷÷üÿþüûüÿ
ýýý	
þüüþþþþþ


ÿüøõõöúÿþþþ


	ÿûùøùúüýÿûûü
	

		ýùöööööööùýúôôôõûÿûôôù þüûûüÿþýýýþ

þüúûüüûøôôôöùý


ûøöö÷ùøöö÷ú


		
ÿ
þûø÷÷÷øûÿ	
ýôôôôôôôôôöÿ	ýùöööööööö÷ùûþÿÿþýýþ
øôôøüöôôôôöûÿÿýúùøúþ
þüûúúüþ
ÿùöôôö÷ùý

ÿýúøöôôôôõ÷øùûýþÿÿü÷öù	ýùöööùüþþþþÿ
  
þøöõùþþþÿ
üûü	

ûù÷øúüþúöö÷üÿüùöôôôôôöøúúùøùúüþÿÿÿýüúùùùùüÿÿÿ
þüøõöùû÷ôôô÷ý	
ý÷ôôôôôöüþúøöôôôôôö÷ûþ	
	
þúûü

		þþ055*
þýÿ
üúúúúûý


üüþÿýûøôôôø(554$üøôôôôôù


üùøùúüþü÷ôôôôôôôôôôøýôôôù
üøõôõöøüþÿÿýúùöôôôôöøúüþþýûöôôôöøø÷ôôõùÿýõôôû	þööþ
ÿúöôôôôôôõõõõõõöö÷øùúúûûúùø÷ö÷÷ùü	&)'!þýýûöôôôù
þú÷õôôôôôôôôõ÷øúüþþýúøúûÿ	ÿ	

	
	

þúúúúúúúúüüûýþüüûüüýþÿ	þûûüý !!%((&
þÿÿ		   	þýýýÿÿÿÿÿÿ	
ýüüüýýýýÿ	øöööý
þõôôôô÷üþüüýþþú÷øû
þüýÿÿûúúüþüù÷öööøûþ

		ÿü÷õõõõù
#8@>-ÿ÷÷þþúû *-)ÿöôôøûûùöôôôôôôöúüýû÷öøý
"...,ú÷÷÷ùýþþýþ
 $$$"ÿüúööööù		
	ýþ)..*	þùøúþøö÷ûÿÿþüúùúúüÿ
úùü!$$"
ÿöôôôôôôôôõ÷úýýýûø÷õõõ÷üûûûÿ	ÿûöôôõöùýþþûùúûÿÿþþÿù÷÷÷øûý


ÿüüý


ÿ			þýÿ		ÿýüýÿ	
ÿýþ

	þüý
ÿÿÿüøöööù		ÿøøøù

	

	üúùûÿúôôôöôôôøü
	üúúúúýÿýûûýþüú÷ööööööö÷øø÷õôôôôôôöþ	
þûöõõõöúÿýýý		ÿýüüûûüýýÿ


	ÿüúùøøøûÿ
	
þûúûüýÿ

	ÿÿ			ýûúúûûýÿ

ûúùû		


ÿüûúüÿ	

				
ùøöþ	øõõùÿ	!&#ÿøõõùýýûù÷õôôôôù	%&&#	þüûüýÿ


üøõôôôôöû  ýùùüÿÿÿþüúøõôôôôô÷üüúöôôô÷üÿýûøööö÷øúûþÿÿýûúüüÿ
	ÿù÷öøý
	ûöôôöøúûüüûøõôôô÷úúúùùø÷öøûüøøú
ûùúþ÷ôôôôöþ&)&
ú÷ôôôôøýÿüøöõôõ÷úþ	
ÿýþÿûøöôôôôôôôøý


	
üõõõõõö÷ö÷øùûÿ	öôôôøý

þüúûþ

õôôü #"þøõöøûû÷÷÷û	

		ýûûûûÿ

ýúúûÿÿÿÿþþÿþû÷õ÷ùýüüÿ

ÿûù÷÷ùüý	


	üùúû	

	


			


ÿû÷ööööööö÷ûýýüøôôôöûþùôöü"%þù÷÷øüÿÿýûûúûüÿ
þüüýÿÿùõôôôõôôôôôõ÷úüþÿ
	ýúøøùøööøý
		


üûüÿ


ÿüùø÷÷÷øùüÿüüþ
üôôôôôôôô÷û
üøööööööö÷ûþþüûýÿ

ûøøúûûøôôôöúÿü÷ôôôô÷
	

ÿûûýþûùøùü	ýõôôöùûúùùúüÿþüüýþüú÷õôôôõ÷øúüýýýüûú÷ööùüøöõõöùúùùùüþ	


   
ÿûúùûþÿýûúý
ýûü		ü÷÷÷÷ûýý÷ö÷üþüù÷õõõ÷úüüüüüýþÿÿÿýûúùùùùùþÿüüýýüûùûýÿøõôôôøþ	

	ÿøôôôôôöûýûøöõôôôõöùýÿ

	þýþ


ÿý)//$ýþ
ýúúüþ	

ÿüüþ
ýúø÷õôôôý+554$ýøôôôôôú

þú÷÷øúûþÿü÷ôôôôôôôôô÷ÿúôõü	û÷õööøüÿÿÿþüú÷õôôôõ÷øùûûûúùøùûþÿÿü÷ôô÷ýûôôôü
ÿ÷÷ý	ýùöõôôôôôôôôôôôôôôõö÷ùúûûúùøøùúý())$ûúûùöôôõúÿüúøõôôôôôôôôõöøúüýýüúøùûÿ		
	
		

ýúúúúúúúüÿüûþÿýýüýþÿÿþüþÿ  %((%

  	
ÿýüüþÿþþþþÿ


ýýýýýüüýÿ	ùöô÷ýý÷ôôôôöú
ÿüúúüÿûøöööø

ÿýýÿÿýûûüÿþüù÷÷÷ùü

	

	ýøõõõõû'>@@1ùùûöö÷'-,$ ýôôôøüýû÷ôôôôôô÷üþþüøöøü	þ
&...'
ýø÷÷÷úþÿþüü$$$$þüüüÿþûúööööú

			þüþ*..+
	þýþþûúûÿþýüûûûûüþ	
þööú$(%	øôôôôôôõö÷ùüýüûøõõõõõõú


	


ûûý

üù÷÷øúûýÿÿýûüý	
	þýþýø÷÷÷øûýÿ	


	ÿÿ		
þÿ	


þþþ	
ÿþýýýþ		


	þþ
þüøöööú

ÿùøøû	
	
	üúúüÿûôôôôôôôöú
þûúúúüÿþúøùüþúø÷ööööööõö÷ø÷÷õôôôôôöþ
ÿýú÷õõõöùý

	ÿþþÿÿüùøùùüþ

	þûúùùùùü


þûùùúûýÿ
	ÿýüýþþüúúúûüüþ
þþýÿ	ÿÿÿ
ýúúúû		

	


	ùøøøõõ÷þ øõõùûûùöôôôôôõú
&&&!ÿþÿÿ
	þûøööö÷ùý
ýùúüÿÿÿÿþýú÷õôôôöùÿýùöôôôöûþþüú÷õôôôôõ÷úüýýýýþÿ

üõôôôúúôôôôôôôõõõõôôôôôôõõöö÷ööøü

úøùþÿüüþøôôôô÷þ')(
	üöôôôôôõøúúùöôôôôôôõúþ		üøøùýþûù÷õôôôôô÷úÿ
þöõõõõõõõõõ÷ûÿöôôô÷ü	þûø÷øûþ	
	

	ÿõôôý$&$ûõõøûþ
	þ÷÷øÿ
	ÿýûûûûüÿ
	ýûûûÿÿÿýüüÿþüú÷õ÷ú	ûúú


ÿúøö÷úüþ

ûøùû


					


	ÿüù÷öööööööùûûû÷ôôô÷üþÿýøõøþ
""!ÿø÷÷÷üþÿþüûûûüÿ
	þûùùûýþý÷ôôôôôôôôôôõ÷ùúúûýÿýýýûùøúþ

	ýúùùüÿ		ÿüúø÷÷÷÷÷øûüýüúûý	
ûõôôõøùúûþ


üúø÷õôôôöùýþüüýÿýù÷ööõôôôôôöúÿûöôôöý
ÿÿ
	ýùööøü	
ýõôô÷ûüüúùùúüþþýûúúüÿþüú÷õôôôöøúýÿþûù÷öööùüøõõõøúüûùùüþ	   ÿþýýþÿÿþüüÿþýýû÷÷÷øûþþø÷øüþûø÷÷øúüüýýþÿþüûùø÷øúÿüüüÿ	

ûüüþÿüõôôôõúÿ	

ùôôôôôõùýÿþú÷õôôôôõøûýÿ			


				ÿûþ"'(ÿýþýüý


ÿýûüÿ
ýùõôôôôôù*450 	ùõôôôôöý	
û÷õõöøùûýþýúöôôõ÷ùúúùûÿüû
	
ÿûùøøûýþþþýüú÷õôôôôôõ÷øúûýÿ
	úôôôùýýùôôôúüõõû

ýùöôôôôôôôôôôôôôôôôôõøúûûûûûûüþ)))&ü÷öøøõôôöû		ýüûúøöôôôôôôôôôõ÷ùûýýýúùúûÿ	

		

	ÿ


ÿüûúúúúúýþúùýÿýüüþÿ
 $('#


ýýüþÿþþþÿ
ýýýýûûüþû÷öùÿ	þù÷õôõøû
	û÷öøÿ

üöööööö
ÿüüþÿÿÿÿÿþüúúùùúüýýûøö÷øû
		þøõõõ÷þ	*>@@4	ýööø"),*&%%$
ûôôôúýöôôôôôõøüþÿüøö÷ûûùü'--*"	û÷÷÷÷úýýûøøü$$$$!üù÷÷ùûûûúøøöööøü

	ÿ*..+
	ÿÿÿýüûüþÿþýþùööú)/1&
øôôôôôôõøúüþÿþü÷õõõõõõ÷ÿ		
üýÿù÷÷øüÿþüýþÿýýý
û÷÷÷÷øûýÿ


ÿþþþÿ


ÿþþþ	

ÿýýýýý

		

	ÿ


	ýû÷öö÷ûúùùý
	

	üúúûþ		þôôôÿôôôôôøþ
 !þüýþýûúúúüÿü÷õöú

þù÷öööööööôõö÷øø÷ööôôôöÿ
þýüúù÷ööõõ÷úþ	
ÿÿ	
ýùöõöøý		

þûúúùùùý
ûøööøúûþýûúúûýÿÿüûúúûüüüýÿ	

	


ÿÿÿ
þüüüÿ

ûúúúý	

		


	


øøùøõõõýùõõøùøöôôôôôôõû
%&&
ÿ		ÿüúùùøúý
þúùûýþþúøöõöøúÿüùõôôôöùüþÿþüùöôôôôôô÷úüþ
úôôôô÷ý		ùôôôôôôôôôôôôôôôôôôôõ÷ø÷ö÷úÿ
þúùü
ýöôôôøÿ$&%	ÿúõôôôôôôôôôôôôôôôôôôöùüþú÷öôöùüýüùöõôôôôôöøûþ

	ÿÿ
ýùõõõõõõõõõú
õôôôõúþúöôôöù	

	þôôôú#&#ùôöûÿ
ÿùúü

þüûûûüýþ	
ÿþþþÿþýüüýþûúùüÿþûú÷õõöù	ùùú	
	ýø÷ö÷ûþ	


ÿûøùú


	þüûúúúøöööõ÷ùúú÷õõõøüþÿþüûú÷öú"""ø÷÷÷üÿþýýýýÿ	

úúùùùùúýþúôôôôôôôôôôôõö÷÷ööøû
	üùúü


	þù÷ö÷úþ	ÿüù÷÷÷÷÷÷÷ùûüüüýÿùõô÷ü		ÿýûûúù÷õõ÷úÿÿýüýÿ
	þùôôôôôôôôôôù

ýúûþ
ÿûöôôõúÿ	üõôôøüþþüûûüýþþüúùúûþÿüú÷ôôôô÷úýü÷öööö÷
ý÷õõöúÿÿýûüÿ	
   	ÿÿýýÿÿú÷÷÷øüÿÿù÷øüüúøùúûûýþÿÿýûù÷ùúÿþþýÿùüýúöôôôõøü	
	ÿÿ


úôôôôôô÷úüÿýøõôôôö÷øûüþÿ	


þþ


	ÿûüüûýÿÿÿ
	ÿüúùúýü÷ôôôôõü"!ùôôôôôöú
ýøôôôôõö÷øøø÷õöøü			
	ÿúúý"$!üùøøøúüþþýüù÷õôôôôô÷ûÿõôôôøùöôôôõüýöôôø

þùöôôôôôôôôôôôôôôôôô÷ùûýÿÿÿ%))!ýõôôöøøùúûýÿÿþüúùúûüüú÷ôôôôôôôôôöùýþüüüýÿ

ýýÿ


	ÿÿÿþþÿ
üùøûÿþûûüþÿÿþþþþÿÿ			
 
	ÿýüüþ
			þýýÿÿ

	ÿýûûýÿ	
	þüûÿÿþþþÿþöööÿ	
ûöööööö

üúúûûûúø÷õõõõõöûþþúøöö÷ùþ

	ÿÿÿ	
	ýùùúÿ"-22.#	
"(*('!ûõôù	÷ôôôôôöùûüýûø÷÷øûüüøöö÷ÿ  þù÷÷÷÷ùûú÷÷÷ú$$$" 	ýù÷÷÷ööööööøûþ	


	"*)"

üûü

ýûü
ûûûþÿûöö566%		


	þøõôôôôõúÿûõõõõõõöü			

ÿ


	
ÿù÷÷ùÿ
ÿ	ÿÿÿþ	
þù÷÷÷÷ùûýÿ
				
þþþþþþÿ	þþþþ	
	þýýþ	

ÿþþ


		
	ýúøøùùüÿÿ	
þûý	
	ÿüúùùûþüõõý
ÿõôôôôøü
(+(üöö÷üÿ

þüúúúûÿ

üõõõù
ÿùöööøø÷ööôõöøùúúûûùö÷ú
	üø÷÷÷÷÷øø÷õõö÷úþ

þýýÿþûöôôôø


		
þüüüúúûÿ


þù÷õôö÷ùüþþûø÷÷øúûüýþÿÿþýþþÿÿýüüý	

	

ýýûûýþúøùøúþ

	ýûüþ


	

	
		

ùøû	ûõõõýþýüúûÿýø÷øùø÷õõôôôôõú


þþþýûúûûý
	ýù÷ùû
ýúùøùûþýù÷õôôôõ÷ùûÿÿüú÷ôôôôöúý	ûôôôôõúýýöôôôôôôôôõõôôôôôôôôöûÿÿþúøøùûþ
ÿÿ

		

þôôôú	üûüýüúöôôôôôôôôôôôôõöõõõöúþûøööö÷÷øøø÷õôôôôôô÷øúý


þüù÷÷÷øûþýøõõõõõõûôôôôõùþ		û÷ôôôô÷þûôôôô	ûöõú
þûûüÿ			ÿýúùøøûþþùø÷úþÿþüù÷õõõõ÷ýüö÷úÿú÷÷öùý


üùùùý

	

	þüüûüýþü÷öôöøúúùøøùûýþýú÷öõõ÷ü!""ú÷÷øþÿüúúùùùù÷ùûúú÷ôôôôôôôôôõõö÷÷÷õôôöúÿ


üùùý	ýùõôõ÷ü

	þûùø÷÷÷÷÷øûÿýø÷ùÿ	ÿÿÿýùøøûÿýýýÿ
øôôôôôôôôôôú	


ýùõôôô÷ûýÿû÷÷÷ùüþþýþþûùöôôôôùþ

úöööööú
ÿøõõø	
 
þ
ýýýÿþûøøøúüÿÿù÷øü
þûùøøùúý	

	üùúûÿ	øü


úöôôôôöùüþÿüüýÿ	


	ûôôôôôôöøúýÿùöõõöøùúûüýþÿÿÿÿÿÿþþýÿ

ûû


ýýÿ
ûøùüþÿÿÿ
  
ûùùùúþ

ýøôôôôû

üøôôôôôõúþ	
þúöôôôôôôôôôôôõøý

þøôõù"''''úöõôöûÿýû÷ôôôôô÷ý
'..)õôôôôõôôôôôõ÷÷õôôô÷ý


üøõôôôôôôôôôôôôôôôõøúýÿýüþ&$÷ôôô÷úýû÷öõõöøûþÿûøöôôôôôôôöúÿÿýüüüýþ

ÿÿÿýüýÿ


		
üù÷úþÿþüûûûþÿþýýüüüüüþ

	

üúøøúþ

			
	þþýÿþþ
ýüýþÿýûúüÿ
	úùú

÷ööþ	

üööööö÷þ	
ÿúø÷÷÷öõõõõõõõõöý	üùööö÷ú	
þûúùúüýþþþþÿýûüÿ$((%		"""*(%
üúûùôôôôöøùúúúúúúùøöõöööööÿ
ÿüù÷÷÷÷øúù÷÷÷ú
! 
ÿú÷÷ööööö÷üýúúý

ÿþÿ


	ü÷÷ýûöõõõ÷ùùùûÿûùú	úûûÿþ
ÿ÷ü
%666"þþýù÷ôôôöú


ÿøõõõõöøûþ	
	

	üøúý
üø÷÷ùý	
ûøùøüÿÿ			ýù÷÷÷÷ùüýÿ	


	
	þþþþþþÿ
þþþþþ

ÿÿÿ	ý÷õõøý	

þÿÿüýÿ
þûúúüüýþÿ	
ûööÿ


ÿüúùùùü
ûøüÿú÷õôöùû-/.!
øöööùý
ýúúúý	üõõõøùöööùùù÷ööö÷ùúüþÿþþ

û÷õõõõõøúúøöõõõõõù	
üúúûÿ

üùôôôôù	


þýýýýüþ
	
üøöôôôõ÷ùüüýýûúù÷õõõ÷ùúúúúûüþþúúùûþ	
ûûûûûþ
ýù÷÷÷÷÷ùüþÿ

ÿýüüÿÿ
ûûÿ
øõøþÿüúúúúû  ýûûûúúúùøõôôôøþ	
			ûúú	ÿÿ
	þûûù÷÷û
 !ÿø÷÷÷þüüüüþÿÿýù÷öõõõõôôöøþ	ÿüù÷öö÷úý	
	üöôôôõùúýÿÿýúõôôôôôõ÷ùúúøöôôôôô÷ýüùøøøú	
	ÿÿ

ôôô()'ú÷úûõôôôôôôôôôöúüüúöôôõùüüúööööøûüûùöôôôôôôôöùüÿ
úõõõõõõõõõøýýøõõõõ÷ý
ÿôôôô÷úþü÷õôôôôøÿþþûôôôôü
ÿöõöþ	
þüûþÿÿÿÿ			ÿüùù÷÷ùýýø÷÷úþþþûø÷õõõõöúþþý÷õ÷ûÿÿþü÷÷÷öû	

	ÿûúùûþ	
ýù÷÷öùþ
úöôõøúúûûûüþÿÿýùôôôôøþ!!ýø÷úþýýüüýüüûúúùùùù÷÷÷÷÷öõõõö÷÷øøøøøøùùøöôôõõ÷ûþ	ûø÷ùý


ýùõôôôøþ	
	ÿûø÷÷÷÷÷÷ùü

ýùøúþ
ú÷ùþ		ýúùûÿÿþüûûýÿþôôôôôôôôôôöü

	
	þû÷ôôôôõøùúúûûûûûüûúûý

ÿþüúøõôôôöû
ý÷öööööÿ	
øõõú	
		

ÿüü		

ÿýýýýýþÿÿþýûûûüýÿþø÷øü
ýùöööøûÿüûûÿ		
øý

øôôôôõ÷ûþþüüý				
ûôôôôôõ÷úüÿúøö÷ùûûüýýþÿÿÿÿÿþþüüýÿ

	þúù	

	

ÿÿýøöøûýþýýýýüý
    ûùùùúÿ
ûööö÷
þûùøöõôõö÷úýÿþüøõôôôôôôôôôôôöû	ÿùõõø%''' 	û÷öõøüÿýùõôôôôùþ +... 	÷ôôôôôôõõöö÷÷÷öõö÷ùüÿ

ýùöõôôôôôôôôôôôôõ÷ùüþÿþûùúÿ	öôôôúþ
	ûôôôôøûþÿûù÷õôôôôô÷ûþüúúúûýÿ	

ÿÿ	ýûüý	
	

þüüüþþþýüýýÿÿÿÿÿþýüüüüüþ


üûûûûý

	

	þþþÿýýÿüýþÿÿ

	ûøöøüÿ
	øö÷

ùööýü÷öööö÷ýüù÷õõõõõõõõõõõõúÿþûøøøøû	ÿüúùúýþÿþýýýÿþûûúÿ


&*' ((

$&!
þýÿ
ÿ÷ôôöøùùøøùûýþþûøõõõõ÷ûÿÿþüú÷÷÷øúüýú÷÷ú
	üù÷ööö÷úþÿùöøøþ		
ÿüûüþ


	øõöüÿúõõõõõõõöúÿýúú	ûûýÿþý%663	þýÿþüúùøùü
ÿù÷ö÷úüüýýÿ

	
		üøøöúüùöööü
üøöööúÿÿýýþþûø÷÷øúüþ


	ÿþ		þþþþÿÿýüûûý


üõõõõúÿ	

þþ

þÿÿûûýÿýüýÿÿÿÿÿÿ	
		úööú	

üúúùúþþúûÿýüúùùúüÿ
-//#øôôôøýþûûýÿ	þöõõù
ùöö÷úûúùùøøøùûýùöõõõõöùûûú÷õõõõõöýúøøùþûøôôôôú


	þýýýýþ			

	ýú÷öôôôôöøûûüûùøöõõõõ÷ùùùøøùûþ		ÿúø÷øûýÿ		üûûûûý		ýú÷÷÷÷÷÷øúüÿ
	

		
ýüùúüþþÿ


ýþ ÿûûþÿÿþüûúúúûÿÿþþüúöôôô÷ûÿüùúþüý
ÿýø÷÷ý!!ù÷÷÷þþÿÿüù÷õõõöõôôôöüýúù÷÷÷úý
	ýøöôõ÷úûüýýüú÷õôôõ÷øúûüüûù÷÷÷ùûþ	

ÿûøøúÿ

üûúüÿ
øôö))&	
üúý	ýöôôôôôôôôô÷üÿÿþùöõöøúúùööö÷ûþþþûø÷õôôôô÷úüþúõõõõõõõõõõú		ÿúõõõöùþ

ÿöôô÷üþÿýùõôôôôöú	üûûÿÿùôôõüùôôöþ
	þüûÿÿþýûúúûûýÿ	ÿûùùùúýþùøøûþþþûøøøøùúûýþýû÷÷öü	ÿüüýýûøööøý		þüúúûýþ		ÿüø÷÷öû
ýøôô÷ùúûýþÿþúõôõõùÿþù÷ú	
		þüûûûûüüýýýüûúúùøøøøøøùùúûüüüûúùùùùøöôôõõõøüÿûøöøû	
	ýúöôôôøý	þúøöö÷÷÷øúýþúøùý	ùöøþ


üúûþÿüùøùúýõôôôôôôôôôöúÿ
	
	þû÷õôôôõ÷÷÷÷÷øúþÿüûý	

ÿþüúø÷ôôôõøþ	þùööööùÿ

÷õõû			
	üúú	
		

þýüüüþÿÿÿÿþþýýýÿýø÷øü	
ÿú÷öö÷úþ	ýüüÿ		

øý	öôôôôöùýÿþýþþúôôôôõöùüÿûø÷øûýþþÿÿÿÿþýüúùúü	û÷÷ý		
		
		ùõôöúüýûùøøùûÿ
    
üùùùûÿ	ÿú÷ùý	úööö÷øúýÿþûù÷õôôôôôôôôôôõùÿ
þùøúÿ%&$ýúúúûÿÿýûø÷÷ö÷û"....$øôôôôôôøûüýýüüýýýýüüüýýú÷õôôôôôôôôôôõöøúý

ýû÷ö÷ûôôôöþýôôôôúÿÿüú÷õôôôõøü		ÿûøøøøúüþ


ÿþ

üúúûÿ					

þüüýþþþÿÿÿÿÿÿÿÿÿþüüüüüþ


ýüûûûþ
	þþþþÿ	
						üûûþþýüþÿÿÿÿÿüüüþþýþÿ	
	÷ôôôöûý	
ÿõôöÿúööûýùöööööùýÿÿýú÷õõõõõ÷ûýþýûûüþÿüùøøû

	ÿýýþÿÿÿýûûú

"'%%$þý"
ÿýüüûøõõ÷ûüùøùüÿûùûýüú÷÷÷úþÿÿÿýûûûýý÷öøøú

üù÷ùüÿ	

ýøõöüûõõõõõõõöú
üû
ýûþÿýþ
	"./*ÿÿþýþ
üøøøüþüüþ		


	ÿüøøøöùÿøöööøÿ ÿúöööõùýÿÿýûúûýÿÿüùøøøúýþ	


þý	

ÿþþÿ


þüûûûþ			

	
 &#üõõõõøþ		üûþ
ÿûúû	ÿÿÿþþþÿ
		úööö
þýþ	þûûûý
üúüþÿÿüüüûý
-//%
ùôôôùý
þýþ÷õõúùööøûüüüûûúùùûÿ

		

ý÷õõõõõ÷úüüûøõõõõõõû


ùøøøýû÷ôôôôù	
	ÿýüýþ


üùöõôôôôôõøûüüúø÷õõõõõöøùù÷õøúÿ


ÿù÷÷÷øûüýÿ	


þûûûûüþ


ûø÷÷÷÷÷÷÷ùûþ		

üüùøúüýÿ
	þ!!þýýýýþÿþûúûÿ
ýúöôôôõøüÿÿýüýÿ
þûûüúûý÷÷ú
!! ù÷÷÷ÿ	
þýÿýùöõôôõôôôôôùÿüùøöõõ÷úþ	

ýù÷ö÷ùûüüüüûúùøøøùúûûüüüüüüþÿ
		ùöõöúüÿ
þøû&(#	
	ýøõôõööôôôô÷üýùøøùúúùø÷øùûüýýýüüýýþÿÿÿ

ýøöõö÷÷õõõõø	ÿùõõöøû

ûúúþÿüùöôôôôô÷ü	ù÷øýÿýúôôôôü		
þûúÿÿýûúøööö÷ùü


ýüûüþÿûúùüþÿþûøøùüÿýú÷÷öû
üøùûüûù÷øúþþÿ
	þûùùùúüÿ		ÿû÷÷÷øý
ÿøôôõøùüÿÿúöõõ÷ûÿ	þú÷ùý	

	þûûûûüýþþýüûúúúúûüýÿþýüúùø÷õôôõõõùý
úöõöû

	ÿüøõôõ÷üÿýúø÷÷÷÷÷øúý
ú÷øýûøùÿ	þûúûýÿýøöööøý
úööùüüúøöööøü

þûøõôôôõ÷÷öôôõúþúûÿ	ÿýúøööôôô÷úþú÷÷ùûþ	
þõõõù		
		
ù÷ù	
	þüüüýÿÿÿþþÿü÷öøý
ü÷öööùüÿ	
ÿþýþ	

	ùÿ÷ôôôô÷úþÿÿ
ùôôôôöøý
	ûúùûýÿýüùùùùý	
ø÷÷ù
		
	
øôôôùüüùõôôõøü

ýúúüÿ
	 ÷öööû	ÿþüûùø÷öööö÷ø÷öõö÷ùý		ÿÿÿþýüýþÿýÿ)..."ûôôôôô÷þ

þúùùûþþþýûúøöôôôôõõõôõö÷úý


ýøööööù

þöôöþ
!$ ôôôø

	þûø÷õõ÷úþ				ÿûøøøøøùûýÿ
ÿþþúúúý	

ÿþÿÿÿþýýþÿÿýýýÿ


ÿþÿ
ÿþþþþþ	
	
	üúûüÿýûûüüýýüûüüýþÿÿüüüÿ

	þûùúü	
	õôôôôöùý	
üôôöüöö÷üÿþüù÷ööö÷øøø÷öõõõõõþ

þùøùÿ


		þûûû"%%" 
		

ýýúûüöôôõý %%!	ýøøûþþû÷÷øý


		

ÿü÷öøøùý	

		ÿ÷õõùþüý


	þúøøûÿù÷õõ÷ùúü	ÿÿ


þýüþ##"	&%"úööùü
üúùûÿ	

ýûúùøøøöýüööö÷þ!!!ÿþÿúø÷÷÷ùüüûù÷ööøúüÿþûúùùûýÿ


ÿýý
	


	
	þüûûüÿ
	&**%ÿõõõõøþ
	ûùúý	

þýýþþþýþ

	üöööøþ	
	ÿûù÷øúý
ýýÿ	
þûúûüÿÿüûÿ(//%ÿ÷ô÷ýÿ


	úö÷üû÷öùüþÿÿÿÿýúúü

ÿüùø÷ö÷øùûüýýüúø÷õõõöü	
ÿùøøøû
ûøôôôô÷		

ÿüúüþ


þþ
	û÷õôôôôôôôõùýþÿýûù÷õõõõ÷ùúùöõøú


ÿø÷÷÷÷úúúûþ	ûûûûû
ÿù÷÷÷øùùùùûý

þüúùûü	

	 ýûúþ
ýøõôôôôõøü
	þú÷õöùý	


ýûýþþûøû
!! ûùùùýûùúÿ
û÷õôôôôôôôôöúýþþýûúù÷öõôôôöøûþÿýûúúûýÿÿÿþýýýýþþÿÿÿÿýüûüþ
øõõõöøùûÿ


ýûúùúüýýùõôôõúþþüüþüúúü	
ÿþúøùû	
ûøööùûþ

þúöôôôôôõú
÷õõü
ý÷ôôôô÷þþûúýþýüúù÷öööö÷úý	ÿ		ÿýüþÿüùûþ

û÷÷öúÿùöøûýýüûüþüúøøúý

þú÷÷÷øüÿ	


ÿýûûýÿúôôôö÷ûþüûúúüÿ	
ýù÷÷øûþ	ýýýþþûø÷õôõö÷øûÿúöôõúÿ			þúøööøúûýÿþüûúøøø÷øùûýþöõú
	
üøö÷øü	úöôôô÷ú

	
þûúûý

	ÿýúöôôõøúú÷ôôõü

ùøú
ýûøõôôôô÷úþ	ýüü	
úõõõö
	üööø

	ÿþýþÿþþÿÿùöö÷þ	þù÷öööøùüþþüûüýúúôôôõùûþ	
	ÿýûúûýþ÷ôôôôöú


ÿüûûýþüùùùùúþ


	÷÷÷÷þ	


	


øôôôøûûøôôôôöùûþ

þýý


!"øööù##ýûûùøøøøøøùùúûüûúùùûýûö÷
þýüýþûúüþûûüÿ	
(+'ýõôôôôù

û÷ôôõõöøúùø÷õôôõö÷öööøúþúöööööùþ		ÿúûþ
%%%õôôÿ	ÿüúøøúü				ûøøøøøøøùûüüýþÿÿýüüüÿúúúûþÿÿþþþþÿ	þýýýýÿ

ÿþ		
þþþþþÿ

üúûûÿþüûúúúúùùøøùúüýÿýüüÿ
ýùööùý


öôôôôôõùþüöõ÷	úöö÷ùúþÿûøööööõõööõõõõ÷þþ	

üúúþ


ûûþ	$&&&&'!

	ÿù÷÷ûýúûþ
!$#ýõôôõÿ

$)-.,&
þùøýýø÷ùÿ	
 ##"	ÿüûüýýüúùùùùûüýþ	üôôôû
øøøùÿüùùûþ
ÿþýþ
ýûþþýûúüÿ	"(++*%

&&&$ùõõõù	þúööùûýÿûøøøøøøøú	úöööú
!!!ÿûùúý

ÿüûûúúúúù÷õôôôõøûÿþüûúüþ
	þþþ


		

ÿüûüþ


)**)öõõõú	
úøööøý	þûúûýÿþÿ
	ÿ÷ööööú	
üõôôôùý
þÿ
	ÿûùúü

þûü",-$ÿüý	
	
þúúÿüø÷úýÿüúü	
ýúøøúúûüýýþþþþýýüüûúúûþþùøøøùÿ	ýùôôôô÷

		
ÿûøúý


þúúùý
ü÷õôôôôôôôôöúÿþüúøöööùûûú÷öøû	


ÿø÷÷÷øúúùùüÿ

	ÿûûûûþ

ÿù÷÷øûüýüüþ


ýúûü
ýüûýýÿ 	ýù÷þ

	ÿüüûü
þøõôôôôôõùþøôôôôø
	ýûü

ÿþûü	ûý!!ÿýüýüüüüúöôôöÿ	

þùöôôôôôôôôôõöööööõõõôôôôôöööööøúüþþýýüýþþûúûþ
"''''"ûú
ùõõõö÷öööúýý##
ú÷ùûýÿþøôôôøü

ÿÿ

ÿùúý#%%!	ýûý
ÿÿýùøøúýÿÿÿ

þùôôôôôôøýöôôü&+*%þöôôôôô÷û

þüûüþ	þûúûýþþþýýüûúùøöööööøûþ

	ýûþ
þ÷÷öúü÷öøýÿÿ	ùööööøü


	û÷÷÷÷ùý

			


	ÿüöôôôöûÿýýýþÿýù÷÷÷÷ùý	


				


ÿû÷öõõøúüÿùôôôõøü	
ÿûøöõõõ÷ùüýþÿþþüúø÷÷÷øùúûþ
	ûôôü	üö÷


ü÷ôôô÷þ		ûöôôôôôöøüÿ
ýüüÿ		ÿ
	ÿüøöö÷úüüùõô÷ÿú÷öú

	ÿûùöôôôôöùý

üý
þöõõõõ

ÿþþþþÿÿùööø
		
þþþþøöö÷ÿ


üù÷öööööö÷ùûýþÿûøøøüÿýú÷÷øûÿý	üøôõ÷úûý


ýûúúúûý÷ôôôô÷ü	ÿýþþÿþûùùùúý
ùöö÷ü		


	

ùôôôùüüùöôôôõøùûý

ÿÿ

## ýø÷û	"%% ýúùø÷÷øøùúûüýþþþüúûüþøöõþ

ûøööøúúù÷øúÿþþÿ	
!
ÿøôôôõú
þùõôôôô÷ùúúø÷öö÷÷ø÷÷øúý

ü÷ööööøû
%%%õôõ

ÿýûûüþ		üøøøøøøùúûûûûûüþþüüûÿ	ûúúüÿýüûûüýÿ	


ÿýýýýÿ	


þýýÿ		ÿÿ
	þþþþÿ	
þüþ
	üúûüÿÿýüúùùø÷÷ö÷øùûýÿÿýùùùùü

ùôôôôõ÷úýÿúùû

	þûø÷øøüþûùøööö÷øù÷õõõøýýÿ	

þþ
		


þý
"(++(%þû÷öööùþþüüüþ


	"'&üõôô÷
'''''#ýùùÿÿù÷ú
ÿþ
$'''&!
ÿûùúüüüüüüûúúúúûûüüýþÿ

úôôôü!ùøøøüüùùü

	
üúüþýûûüþ

&+-++& 
&&&
ý÷÷÷÷ú
üûûûûûþ
ýùøøøøøøøýÿøöööü
!! ÿúùùú
þüüüüûúø÷öôôôô÷ûþ


ÿýüýÿ

	þÿ


		þþÿ		

	

'**'øõõõý	ÿúöôôô÷û

þùùùü


	û÷öööú	üôôôôúþ	
	ýþ

þûúûýüü
')#
ÿÿþþþÿ	

	
ýý
üùøúýÿþüþ	üúøúýþÿÿÿþÿÿýúùööøý
þúõôôôù	
		
	þú÷øü
þûùùùü
	þú÷öôôôôôôôôöúÿþüûøöö÷úüýüúøùü


	ÿø÷÷÷ùúúúúüÿýûûûþÿúø÷úýÿÿÿÿ

	

	üûü	

	ÿþþÿ#!ÿúúþ

þúúúúÿ
ü÷õôôôôôø

ÿøôôôôõÿ		ýþ

ûøúþüý
üý	!!
ÿýþÿþüúøöôôôõþ	ûøöööõôôôôôôôôôôôôôõõöö÷÷öõõõööøúüÿþüüüýÿýúùúþ
"''''#÷öûú÷öøùùõôôöÿöôö()!ÿ ÿù÷øûýÿúöõõøü
þý%%%"ûùûþ

ÿýûûüÿþýþýøôôôôôõøýöôõþ	)++(þöôôôôôõøý
ýýýýüÿ
þûùúûüýýþýýýüúù÷ööööùûþÿ
	þý	û÷ùûúöõúÿøõôôôöú


	üøöõöøüÿ

	
ÿùööööúþüûûûüþüúúúúúúþ


þú÷ööøüÿ

ûõôôôôøÿ

üøõôôôô÷úûýÿÿÿýúø÷ö÷øùùûþ	ûôôü
øôôü
	ý÷ôôôöüûöôôôôôôô÷û
	þþÿ


ýüý

ýûùøùûüýûùøûüù÷ùüÿ
ýú÷õôôôô÷úþ	
	ýûü	þøõõõø	

	ÿüûûûûýþÿýøööù	ýÿ	
	þýýÿýøöö÷þ	
	ýúøööööööööøúûýÿþú÷÷øûÿý÷ôôôøþ
ÿûùøøùúüþÿÿÿ


ýúúúúúûÿý÷õôôôøþ	þÿÿüúùùùûþ	

	üù÷øúýÿÿþþÿ	
	


ùôôôúýýûøöõôõöööøúý

!&&$
ûùû#%%"	ýúøöõö÷øúüþÿþüûýÿ	
øöõýüöõõõõøø÷õöøý


	
ÿúõôôôù
ýøôôôô÷úûûúùø÷÷÷øøøúü
ûøööööøü	

# ôôø
ÿþþÿýùøøøøùúûüüûúùüüýþüüû	úúúýýûúùùúü


	þýýþ


		


ýüúúüýÿþûüý	
	þþþþýûüÿüûûýÿýûùø÷öööö÷ùüþ	þþýüýþþÿ
üùùùùúÿÿùöõöøùûþ

	ÿýý

ýù÷÷úþÿþýûúùúûûùõõõöÿûüÿ	

	
		


		
	"&&$!

ý÷öööööøÿýûùùúûþ	


#!ÿùôôõù

&'''$ù÷øÿú÷ùþÿýþ!&'''''!ÿûøùúûüþÿÿýûù÷öööõõ÷ùûý

öôôôü
 #!
üøøøùýùøù


	
ûùúÿ	ýüûûüÿ

ýÿ")-.+*$
	
"&& ù÷÷÷÷úþûûûûûüÿûøøøøøøøúþû÷öö÷ü
	ÿùùùùüþüûûüûúøöõôôôôôøý
ÿýýÿ	


			ÿ
	
				

		$*)$ùõõøÿ "
	þøôôôôôõþ
		ùùùü			ýùöööúþôôôôùý	üü

þûúûý

ýûÿ
%'$	þüúùúûý


üùøùüÿÿ	üúùýÿÿÿýûú÷ö÷ûÿû÷ôõ÷û

	

ýøõ÷ú	
	ýúùùùúýþûùø÷÷ööööõôôôõúýÿÿýüú÷öö÷úýÿþüûüý	
ýø÷÷÷ùûûúúý
ÿûûûýþúùùûÿ	

	ýüüÿ	
%%#úúü
üúúúú
ûöôôôôô÷ÿõôôôôôüüùúûøúþ
	þÿ	ûü
þþÿÿüùöôôôôôýþüúúùø÷öôôôôôôôôôôôöøúûüüüú÷öö÷ùûýüúùúý

þûø÷øû

 &''&
ûôôö
	ûùúüþüöôôôû
ôôôþ))(
ûøùûüþÿûø÷øúý		
#%$þøöøü
ÿþþýþþÿÿÿÿýûûý

ûöôôôöõöùýõôõÿ +++&úôô÷øöôôöû
ÿýýýýûÿ

	ýúùùùúûýÿÿÿþüûù÷ööööùûýÿ	ÿÿ
ÿÿúúü
÷õõü	
ý÷ôôôôô÷

	ýù÷õõ÷úý
	þþ	ýøöööùþ


ÿüù÷÷øùýÿüúúúúüýÿÿ


ÿû÷õö÷ü
ûôôôôôôû	ÿûøôôôôôõøúýÿÿýù÷õõö÷øúü	üõôú

öôôû	

ÿûöôôôõûÿü÷ôôôôôôôô÷û	þûøøùý	ÿýüûúûüüüýÿ

ýúøùûþ		þû÷õôôôôôøûþ		ûùû

üúúûý

þûûûûûûüýÿÿþüüýþÿþûöööø
ûû	þÿ	
þüüþÿýøöööüýûù÷ööööööööøùûýþþýú÷÷øûÿ÷ôôôõýýùø÷øùúúùøûÿ


úúúúúüþþøõôôôúýþÿýüûûûýÿ	
	þüûûýþûúûýÿ

	ÿþþ	


ûöô÷üÿÿýûù÷õôôôôöøûþþþ	
	#&&& 	þüÿ
 	ÿüúø÷öøùüÿÿüûüÿýüÿýúöõõõöûþÿýù÷÷÷úý


	ÿûûýýùõôôöû	


	úöôõùüýýýûúùø÷øøùûÿ
ÿúööôõùþ	
ùôôû
	ÿÿÿÿüûúúûüþýúüüüüþÿÿþúúú	þûø÷øúþ

þýÿ	
üøø÷úþÿÿüùø÷ö÷úý
	ÿþþþ
ÿüûýþÿÿüüýýú÷öööö÷øûþ	

	ýüüüüüý	
úùùùùùý


üùøøúüÿÿüöõõõú
ýûý


	þýýþ
		


üööööööý	üùööööøü

ýöôôöûþ	ÿûõ÷÷û÷øû		"&''''#
üùùúûþýù÷öööôôôôöøûýþÿÿüøôôôôû
" üúûü		þùúþ		

	üúûý
þýÿ	ýüüÿ	 %))&"
	


   ý÷÷÷÷÷ù
ÿÿÿýûûý

úøøøøùúûý
þûøöö÷øûÿ	

	ûùùùùûüüûùøøùùùø÷õôôôôô÷ý		þþÿ	þþ

	


ÿýüýýÿ
úö÷ü$)*$

		þ÷ôôôôôôú
úùùÿ


ÿûùü!(&öôôöûýýýþ
ý÷÷ü
ýûúüþ		üþ"%#
ÿú÷ôôõ÷û
üù÷øúý
	
ÿÿÿþÿ

ÿýüûù÷÷úÿ
üùùúüÿ	
	


ÿûöõõøþÿûùùûýÿü÷öõøûüüüûúøõôôõøûüüüûúøöõõ÷ûÿÿÿÿþýûùùùúûüüüýÿ		


üüûþþûûûþ	
	


þüýþþþüûüþ


	
%%%þúúÿÿþýüýþ


	ùôôôôôøõôôôôôúÿøõ÷	ýþ
ûøùÿüýÿýûøöôôôôû

	þüù÷õôôôôôôôôõúþÿÿ
	ûø÷øý


			þúøöõõõöøûþþõôôôùþÿüôôôù!!ôôôý)))þûùùùúûüüüüüýþ
þùõô÷ý
ÿüúúúüþ	
	ûùøúþ
ùõôõùúù÷÷ûöõø"#ùôôøÿÿùõöù	
ÿýýýÿ
ûùùùùùûÿþüúøöö÷øûüýþÿ	ÿþý	
	
ÿþþöõ÷
ÿû÷ôôôôôöý	ÿýûù÷öùû


þýýüûüÿ	ýøöö÷û	


þú÷õõ÷øüþûúûþýýýÿ	
þùöôôöú
üüüöôôôôôùþÿûøõôôôôôõøúýÿü÷õôôô÷ùý
øõ÷üüø÷ú	þüûýÿüúøöõõöøúüýýûùøõôôôôôôô÷úþ


			þýüûú÷õôöùþÿüùùúþ
	üùøúþýû÷õôôôôôõøûýþù÷ùý	


ûûûûûûûüþÿÿýûøøùüþýûöööù	
ÿøøû
úúü
	

þûûýÿýùöööøý	ýüþÿýüúùùøøøøøøøøøùúúúúùùûüÿ

ûôôô÷þøøøÿüùöõõöõõõ÷û


þúúúúü
	ùöôôôúÿüþþüýýÿ	üúúýÿûúùúýþÿÿÿÿýúúúþýù÷ùýÿüøõôôôôô÷úüþþþþýüûûý	
ÿ	 &&&%ýüý

ÿýûùøùûþÿûúúý	

ÿýûøöõõõõõõûþù÷ôôô÷þ	
ûõôôõùûýÿü÷ôôôõøûþÿ
ûøøûþÿÿÿþþüúøùùûþ
ÿøöôôøþ
ü÷õùüüøôôôþ
	
	þûúúûÿþþýýþþüüüüüýÿûúûüøö÷øýÿÿÿ
	
	ýøøö÷üúõõõõöúý	
þþþýûûûûüþÿÿþýþ	
	ÿûøööööøúüþüüüüüýýúùùùùùü

		
ÿ	ýøöö÷þûöõõõùý		ýýÿ	þüú÷öö÷úûüüûüüýÿ


þöööööö!úöôôôôôø
þøôôôôüü÷õ÷ü
	üöõ÷ú	þùøùý"" !#$#ÿûúüýÿüùöööôôôôôõöøøùùùùø÷öõôôôôöû ÿþþýüÿ

úø÷úÿþûûý
ýüþýøùü""

 ü÷÷÷÷÷÷÷ù
ûûùý
úøøøúüþÿÿûø÷ööøùúûûüûúúüÿ	

þüúùùùøøø÷÷÷øøø÷õôôôôôøü


	þýüþÿÿüûúúûýþ


ÿýûûûü
þú÷öøúÿ	
	ÿÿûùû)**(
	ýöôôôôôô÷ûþ
ÿ
þúû
	


	+..!üõõûÿÿûöõöý
úôõø

þûúûÿ	
þ!!ýöôôôôõúüùúþûø÷øúý				
ÿÿ
ÿþýüú÷÷øû
þüýÿ		
ýùõõõöúþÿÿýúûüÿûöõõõúþüøõõõöøùùùøøöõõõ÷üþûúø÷÷øøúûüýýþþÿÿ


		ÿþÿýýý	


ÿüúø÷öõõøû	
þ%%%úúúúúúúûüÿ	þþ	üôôôôôøøôôôôôøþûöõ÷ÿ	
û÷÷÷þýüýÿÿýûùõôôõú	þûøõôôôôôôô÷ý


ûöö÷ü


	ÿúõõõõõôôôôôôõö÷÷öøû	
	û÷ôôôôôôöùûþ	
öôôø ôôôý)))!þûûþþøõôôôöùüþúøøùý	þûù÷õôôøÿ


	

ýùøøøûÿ
ùö÷üþþ
	þ÷õõøýþüøöøýøøûûôôôþ	ÿ÷öøÿ		
	úùùùùúýþüùøøùûþÿÿÿþÿ

	þýý		


ÿõõøüüýýüúø÷õôôõöûþú÷øúÿ	
ÿþüûûùùúþ


	üùööùýþúöõõ÷øýÿûûý
þûûûüÿ


þøôôôôøý
ý÷öü

úøûþøôôôôôøüýþþýüúøöôôôôôô÷úüþÿÿþúöôôôô÷ûûöôôõ÷ùý
	ýù÷öööö÷÷÷øøùúûûûûûù÷õôôôôôôôôõøý

	ÿ

üùøøø÷öôôööùüþþýýýýþÿ
ýøöùù÷÷ùüýýüûù÷õôôôôôôöøúüýÿþøõöù


ÿýþ

ýûûûûûüýÿÿþüù÷ö÷ûþþüöööù

ÿ÷÷÷ûÿù÷÷û	
þûúýÿûø÷öö÷ûýù÷úýÿÿþýüüüüüüýýýüûùø÷öö÷øûýÿ
÷õôûûõõõý	
ýú÷õôôôô÷û	


þúúúü	
	ûøôôôúÿüÿ		ÿþÿ		þýýþ

üùøúþÿüûûüþþþýüüüýþÿÿÿþýúøøøü	þúøùýüøõôôôôô÷ùúûûüüüüýþýýÿ#&&%þúúÿ

ÿþýûûüýýúùùûÿ	
	þûøöõõõõõõöüüùôôôôú

	úôôôô÷úýÿùôôôôöøúþþúùû
ýúùûýþÿÿýûûûý

úõööù÷ôôôôõôôôö	þûúùúýÿÿÿ

ÿýüüýþ
üúý
üøõö÷üÿþþÿþ


	ÿ	ýùø÷øþüöõõõùýÿ

ÿýý	

þûùùùúüýýýýþ
üøööööøúüÿüüüüüþÿþüûûùùùùü


	
ÿÿ	ûùùùÿ
	üúø÷øúüÿÿÿ  ÿþþüùöööö÷øúúûýþÿ
ÿýýýýýøööööý##"ý÷ôôôôôö
	þùôôôù
	ÿüøõõõ÷ýþýúøøú

þüüþ	
		 !
þýþþÿýüûúùø÷÷öõõõõöö÷÷÷öõõôôôöøü !
þÿ
ÿ÷õöý		þþ	ÿ
üööú	

ú÷÷÷÷÷÷÷÷úÿ	
	üùúý
ûøøùüÿÿýú÷ööö÷úûûûûúù÷÷÷ú

þýüûúúûúúúùø÷öõõõöùþ
 !ÿþýýþÿýúúúúúüý	


	ÿýûûûû
	û÷ööøû	ÿÿÿ

þüûý	'**%

		ü÷ôôôôôõö÷úý		þÿüþ


	
	
 -.."ûüþöôôùùôõ÷ýýûûý


ûôôôôôôú

üøøüþù÷÷úýÿ	


þþýüú÷ö÷ùü
ÿ			

üøõõõõøûüýüüþÿûöõõöýÿûøöõöøøùøø÷ööööøüüù÷÷÷÷÷ùüþ	

			
											ÿüøõôôôô÷û  þý#%%ûúúúúúúüþ		ýúúûýôôôôôøþøôôôô÷ûýýúööùÿ
	ÿüø÷÷÷ûþþÿÿþüúøõö÷û		ÿüú÷öôôôôôøýûøøøý
		ÿúöõõõöööõôôôôôôôô÷ùýÿøôôôôôôôôôô÷û
ûôôúøôôÿ$''
øôôø	
þ÷õõõõõøþýøö÷÷û ## 
ýúø÷÷÷÷÷÷øü

ýùöøøúÿ
üüüÿüûýüöõõùýþüøõöú
	üüÿý÷õöú	ù÷øþ
ÿúùùùùüÿ		ÿýúùúúý	þýýþ		
	
þõõøþûùúúúúúúù÷öö÷úýþÿþýýþýùùúþ


ÿþüúúûûûþ			
ýúøøüÿþúööö÷ùÿýüþÿüúúúûþ	


	ûõôôôõú	
ý÷öü	÷ô÷û÷õôôõøúûûûúúø÷öõôôôõ÷ùûýþþýüùõôôôõùü
ûöôôôôø

	ýú÷õõõõõöøúüþÿÿýûù÷õôôôôôôôöøû		ÿüúúüÿ

	ýù÷ö÷øø÷öõööøúúúùùúûüÿ


ýøöùýüÿ

	ú÷ö÷ùùùøø÷öôôôôôõö÷øùûýþýøôõ÷ü
þúúÿþûûûûýþÿÿýùöö÷ûþÿü÷ôõú		ÿøõõùüýû÷÷öú

	
þüûþÿüúøööøþûùùùþÿþþýýþþþÿÿÿþüùø÷öö÷ùý
ûùùþÿöõõôü
	úõôôôõùý	
ÿýýý		üùöôôùÿ
þ


ÿþþÿ	
	ýüüþ	ýøõ÷úýýýýýýÿÿÿÿüúùøùúûûûûûú÷öööùþÿýý
þúøøüÿ

üùöôôôôôôõ÷ùûüýþÿ
þüüü
"$#ÿùøû
	ÿþýýýþþûø÷÷ùüÿ
þûúùøø÷õõõöúþûöôôô÷

		÷ôôôôùýúôôôôôöùýÿÿü÷öøÿ
ýúøøúüþ	
üöööú

ÿôôôôôôôôôù
þûúøøûþÿÿþþÿ
	ÿþþÿ
	ÿýÿûöôõöüÿþþýüÿ

	ÿýÿþúøùúÿùø÷úþ
þýýýù÷÷ö÷úüüüýÿ	ýøöööö÷øúþ	ýüüüýþÿýüüýýüùùùü


ÿûüý
þüûüüÿÿÿÿÿ    þþþüùööööö÷ùüÿýýýýýýû#%"þù÷ú!###öôôôôô÷	úùú

ÿúöõõõõöùúúùùúûý	


	ÿþûøôôôôôõööööööõõ÷ùü!##"
ÿ

	
õôõ


üõõø	÷÷÷÷÷úúùùûÿ

üúüÿüùøùþ	ýú÷ööööøûýþýüúø÷÷öù
ÿþþÿþýüúù÷õõö÷úþ
#$# 


ÿþþþþþþÿÿÿþÿÿþûúúúúúûýÿ


			ÿûûûû
þøöööùýÿÿÿÿþþþ
#&& 


þú÷ôôôôôôôôöøýýûý	

þÿ	


	
'...#	
÷ôôõþùôõõúþÿýüý
úôôôôôôû

	ÿÿýùøúÿÿú÷÷ùýÿÿ		ÿýýýüùöôõöùý		
			üøõõõõõøúûüþ		ÿûöõõø	
	þúø÷÷øùùøøøööööøýÿúø÷÷÷÷÷úþ

		
		
		
		

	þûöôôôôôöû    þûü ûúûýýþÿúúú÷þôôôôô÷úõôôôöùùø÷øûÿ
	ÿû÷÷÷÷ùûþÿýûù÷ö÷øü			
þüú÷õõõ÷û

ûøøùÿ
	üù÷÷ùúûûúùøõôôôôôöøúüüúöôôôôôö÷ôôôôôøý
ûúü
ü÷øýôôôô	þöõõõõõùþý÷ö÷÷úÿ
!!	ü÷÷÷÷÷÷÷úþ
ÿþ
ü÷õøøøû

ýüøúþûöõöúýþûöôôöý	ûù÷÷úý
ú÷÷ü	

ÿûúùùûþ	ÿüúûüÿþÿþýüýþ


	
		
üôô÷
ýøöö÷øúüüüúøø÷øúûúúùúüÿûúûþ	
	ÿýûûûûûþ		

þúùûý

	þú÷öööùÿý
þüúúúúúý	

		
ýøôôôô÷üÿø÷ý	ÿôôôü		ÿûø÷õõ÷øøøøøø÷÷öööö÷øùûûüüûúùöôôôõ÷ûýúõôôôô÷	

þûù÷õõõõöøúþ		ýúøööõö÷ùùúúüþþüùööøû


		þøõôôöùùùø÷÷÷÷÷÷÷÷÷ùúüþ
ýøöù
úùý	úöôõööõõõõôôôôôõö÷÷øùúüþÿÿûöôôôøþ

ýø÷ûÿüüüýÿþú÷öøüÿÿýùõöú	ÿùöõ÷úúø÷÷öú


	ýüÿýùöööúúùùúÿÿÿÿüù÷õôõ÷ûÿÿüùõõõôüùöô÷ý		ÿýüùõôöú
	


	ÿÿÿ	þüûýÿ	ý÷õõõùúýýù÷öö÷øøùùùøööööøûüüúøøú

ýøööøü
	üøöôôôôôõúþýüüüü
#"øøûÿþþþÿýúøööööö÷ùûüþýø÷øûýÿýøõõöùüþýøõôöúþ			ûõôô÷ÿ
úôôôô÷úþÿøööü	ûøõôô÷ü	
		
ý÷öøÿ
	øôôôôôôôôøü
	ÿþþÿýüûúúûûûûûý	


ýùõôôöûÿÿÿþüý


ÿýüþýþÿ	
ÿýýýøööö÷úüýüüþ
ýøöööööööùþ
ÿþþÿþýýÿþûûü	

		


	


	


ÿÿÿÿ     	ÿüùø÷ö÷úý	

ýýýýýýýü	$+++'#
##### öôôôô÷ý
		

þú÷öõõõõõõ÷úþ	

		


	þúøùü	
þöôôôôöùüþþûùùúý####!
	


$!÷ôø
			
ûúúþþþ
þ÷÷÷÷üÿÿþÿ


	þÿþúøûÿ

ýùööööùþÿÿþýûûüþ
		
		þüù÷öùû#$&%!üúøùýÿþûúúûýýýüûúúúûüýþÿ
		

ýüý

úöööøþ
	ÿÿÿÿÿÿ
	üùø÷÷öõõôôôôôöùüþÿýúùûÿ	


"',-+'
þôôôüûøöö÷ùùúûüýþþ	
	ÿûûý					þøôôôôôôý
üúûÿþýýüú÷ôôõû		ÿýýÿÿþýÿ	þÿ	
þûüüûøôôôô÷û


		ýú÷õõõõõøúÿ	ÿûùûÿýûùúûûûúúùø÷÷øúýþüøø÷÷÷ùüÿ	
		

			

	
		ÿÿÿþÿÿÿþýûùõôôôôôøþ    þùû
	ÿüúý	

ÿýþþþûúúúøþôôôôôõû
úôôôôõöùüþ	

		
ýüûù÷÷øúþ		üù÷ööøû	


	üúø÷÷ùûþ	
üúúýýùøùûýýûùöôôôôôôúþþûõôôôô÷û

ÿþþþÿøôôôôþýöõõõöøûÿþú÷÷÷ùüþ	üø÷÷÷úþ	

üù÷øúþ	
	üõõøøøøû
üüùúýþû÷ö÷ùûú÷ôôôô÷þ
	ýöôôöÿ
	úø÷úþ
	þþýþ


ýûüþ

üûûþÿþüüüý


	ûôôôÿ

ÿúöôôõöûÿÿüúùøø÷öõôöøýþýý	
		ÿþýýþ	

	


ÿûûü	

þüùöööûÿ
ýûúúúúúûþýûùöôôõ÷ûþþ		öôô÷
	þûù÷öööö÷øøøùùúûûüüýýüûùöõôôôö÷ùüþÿÿþþþÿû÷ôôôôôø

üùöõõõõöøúý	
ÿýþÿÿÿùöööööúÿ

ÿþýûøôôôõùýÿÿþýûù÷÷÷ùúüýþ	

ÿÿÿþüùøúþ

ÿúùüÿú÷õôôôôôôôôõö÷÷øøøøøùúüþþúõôôôôøü

ÿùöùýÿÿÿýúùúþÿûøøûûùùúüüúø÷øü

ÿ	ýöööøûùùÿ	ÿû÷öôôöúÿ

þüûþ÷õõõõöü		ýù÷üþýýÿ	
	þüýþþûöôôõý	


	ÿ
ýüý
ýöõõõ÷ú

ýùöôôö÷÷÷øø÷öööö÷ùúùööö÷þüøõôõùýýùöôôôô÷ý
	ÿüüüÿþýüüüüüý!$!øøûþýýþÿÿüøööööööööö÷ùü÷öööö÷þ
ý÷õõõõøüÿûù÷öö÷ùüÿþúööùúôôôõûþ	ûööùÿú÷ôôôôú


ÿþýüýÿ	þúùü		û÷ôôôôôô÷øùúüÿ

ÿýúúúúúýÿýûùùøøùü

		

þûøôôôöüÿÿüýþ
		
ÿüüþ


ÿþ
ÿþÿ

	üøööö÷ûýþüûýÿ

þùööööööö÷úþ	
	ÿþþÿÿ
	


ÿÿÿÿÿ    	þýüûý
ýýýýýýýýýÿ!++++)%!#######ùôôôôþ(//)þýúöõõõõ÷þ ##" ýþ


ýöööø
"-00/%ùôôôôûÿ
üüûþ
####!
	þ	'''
ú÷û

"!ÿþþ

þúøúü" 
üüüü÷÷÷ûÿþ
	ýûý	
þùöö÷ûÿ	

		

üùùýÿ$&&&#  
ýöõõ÷ýÿúúúúúüýýþþÿÿÿÿþýüþ	

ÿÿ

	øöööý   
ÿÿÿÿ

	
	ü÷ö÷ùûûù÷õôôôôõ÷ùûûúùøùü	


"*-,& 
"úööûþüúù÷÷öö÷ùûþ		ýø÷÷úý

	ÿÿÿýú÷ôôôôôôÿ


ûøøûü÷ôôôôôý	
ú÷÷ùüýýüý
ÿüüýÿ ýúûûú÷ôôôôöû


	
þûøöõõõõøü


ÿýûüýþýýüûûúúúûýÿÿÿýûùøø÷÷úÿ


	þÿÿ
ýúûü	ýýþ		ÿýûúúùùùø÷ôôôôôöü	   ÿùùü
þúúú
ÿûúúúúúúúúýþôôôôôôôõúøôôôôõûýüüÿ		ýý	
ÿüø÷÷øÿûøööøüÿ


ÿû÷ôôôöú
ÿüýý

ýüþ

		
ùôôôôôõûúôôôôôõú
üöôôô÷ú

	ú÷ö÷÷öôôôôõþü÷öõ÷ùûþÿýûúúúûûù÷÷û" þúùûÿÿùöõõõöùÿý÷õøøøøøü	
	ýüûûýÿÿþûùø÷øøöôôôôôôùÿ
	üõôôôø	ÿûùøøûÿ	
	


þüýÿ
	ûùùúþÿÿþüüûþ	

ùùøþ
ûôôôúýùõôôôöüýûù÷öôôôôöüÿÿÿÿ


þüûÿÿýúöööü!!
 ûúúúúúûþýúùøùùùúûûúù÷ööööøúý	

		øôôõúÿ			ÿüù÷öõö÷ùúûüýþÿþüøôôôôõøúýýøõôôõöööõôôôôôôü
ýõõõõõõõøü
#$$$		

ÿýøôôöööùýû÷ööööôôôôöüüùøùûþýüüûúúûûýÿýûûüÿýûù÷õôôôôôôõ÷ùúûúúúùùùúýþúöôôôôôöùþ
ú÷øúüüþÿ	

	ýýýýúúüþýýþÿÿþüûüþ

øöö÷üúüþú÷öõ÷úþúöôõùý

ööõõøúþ
	ýúøýÿýûûüþ

þýýÿþû÷ôôôú	


ÿÿÿ
ÿþÿûõôôöûþ

	üøõôôõö÷÷÷÷÷öööö÷ùùùööö÷þ		ýùùùùùý


û÷ôôôôú
üüüýÿüüüüü!÷õû

ÿýüýÿ	
	ýù÷öööööööö÷øüø÷÷÷÷øÿ	úöõõõõúÿüùöõõ÷ùýÿýúúý
úôôôøþ	
	ûöõùÿÿûøõõõõú

þüúúüÿ
	ýý
	þøôôôôôöûÿÿþÿ	

ÿúø÷÷øúûþüúúúúúý


þüøôôôöüÿþÿýýýÿ


þý


	

ÿýüÿ	


ÿ	ýùöööøüþþüûüþ
	ÿúøööööööøûþ	

þýüüý		


   


üúúüþþûúý!+++*# ""!!!$%$þôôôø,33/"
ûöõõõùÿ
     	ýý		ÿ
		


ÿ÷ööø"-000%úôôôùÿþý"##!ýÿ

&''
ûùý"*(!üý	ùõõöü
!!þúù	
ú÷÷øþþüýþ		
	ÿ	üùøøü	  
ýý%&&%"""üõõõøÿ
	üúúúúûüþÿýûüýþûûü		
ÿ÷ööø   
ÿÿþþÿÿüûüúöõøýÿÿüùöôôôõöøûüýûúùúûþ


		

")*&
"&#	þùùþþýüûúúùùúü	
üø÷÷úþ		ÿýýýþýûøöôôôôõÿ	ûøøü	
üõôôôôôþø÷÷÷ûýýüý
ýýýýÿ !	þûúúùöôôôô÷ûÿ	


			þûù÷öõõõùþ
		
		

þüüýþýýýýüüûüüýþþþþüûùøøøùý


üüý

ÿÿÿýúúúú	ýüüþ		þüùø÷ö÷öõôôôôõùþ
   ýùùþ	
ûúúû
ýúùúûúøøû
ýôôôôôôôôôú	ÿùôôôöüüúúþû÷øûþúøùû

üúúûþ		ýùôôôõùÿ
þýþÿ	
üûþ	
				ûôôôô÷ü	þõôôôôõøý
ûôôôôõù	

	øôôôôôôôôôùÿýùø÷øúü		þüûüýÿþû÷÷ùÿ
 ##üûþüøöõõõöøüÿüøøøøúüý
	ÿþþþÿÿþüúø÷ööõôôôôô÷ûÿ
	üöôôôûüúùøùü
	


ýûüÿûùùùüþýûûý	ÿ		ÿøøøú	úôôôúþú÷ôôôöý
ýú÷õôôôôöüÿÿÿ
	


þûúýþýúõõ÷ý
!!ûúúúúýÿÿüù÷÷÷öö÷÷÷öôõõ÷úüþ	

	ùöõöúþþûø÷÷÷ùûüýþþÿû÷ôôôöùûÿþøôôôôôôôôôôôôöúýöõõõöøùûþ#$$#
	

	ÿýûøööööøûÿ

ùõôôõõôôôô÷ý	þûúúüÿ

ÿüúùùùúüýþþþþþþþþþþýýýüûúù÷õôôôôôõùûüýýüüûúûüþýú÷õôôôôõùüÿÿÿ
ûøøúûüþÿ


	ÿþþÿÿýûûüÿþýþÿ
	
üööùýûüþüù÷÷÷úþøõõõöúþ	
úúùùûüÿüøöûýûúùûþ

ÿÿþýúöôôôøþ	ÿþþýþ


øôôôùÿ
ûöôôôôõööööööööö÷øùøöööøÿÿúùùùùýýùõôô÷ýüüüüÿ		ÿüüüüÿ÷õú
üûûý

	ÿûù÷÷øøø÷öö÷øûû÷÷÷÷ú	üøõõõôù	ÿüùøøøúüÿ
ùôôõû
	úõõøýûøõöøü	


	þüúûüþ	
	þøõôôôôú	þýý
ý÷÷÷÷ùüþýúúúúûý	
	þûõôôõüýýþþýüüþ
	


		þüúþ

	ýýþ
	þú÷÷öùüýýüûüþ

	üúø÷÷øùùûýþ

	

þûúúúý	
	

		
ÿýüýÿÿÿ	&)'" !ýùøü	-332"		û÷õöùÿ
   ÿþ
ÿ


ü÷øû
*//+!
øôôõþ	
ÿÿ			
# ùøü
(//'ÿ
		
øõõõöþ!
þþ

þúöõ÷ùÿÿüúúûþ

	

	þúúùü	 %'(&&%""&&%" """
úõõõø

ÿûúúúúûýýúúûÿ
ûùùùý


ýöööú
 ýüüýÿÿþüûù÷÷ùýýøõöûúöôôôõöúýÿÿýûùúúûýÿ	


			


	
!&& 
		
%)&üýÿÿÿþýüüþ

þúøøúýÿüûüþÿÿýú÷õôôôôý

üùùý
ûôôôôôôþ÷÷÷÷ûüüüüÿ	þýýýý!"" 
ÿüúùøöôôôõ÷úý			
	ÿýûø÷÷õõöú

ÿüüüüüüüýýýýýýþþþþýüûùøøøúÿ

		


úúùÿÿþþÿÿýúúúú
þüüüü
	þúøõõôôôôôôõ÷û 	ûùù	ûúúü
	ÿÿÿÿüôôôôöõôôôö!û÷ö÷ýûøùþ	
ü÷ôõø	ÿþýþ	
þþÿ
þ	
	ÿúöõõöúÿþüüýÿ

	ýûü


 ýôôôöþõôôôôöøûþ	øôôôô÷û	üøôôôôôôôõùþþûù÷ö÷ú	þûûýüùû$&$ 
ÿüü	
þûù÷öö÷øùùûüÿ
	ÿþûùøöôôôôöøùûüþ
ÿùôôôü	þúøø÷øüþÿ	

	üúûþúùùùûþÿûûüþþÿþ÷øøøý	
úõõõúýúõôôõþû÷õôôôôöüÿÿÿýýÿÿ

þúøúÿþûùõõøÿ
!!		ûúúúþ	
	ÿüø÷÷ööööôôôôõùý
ýúøøùüÿþûúùûýÿÿÿÿÿ		ýù÷ö÷ùûùôôôôôôôôôô÷ûÿ

ù÷÷úþþþþÿ
!!
	þüûûûûüýüûýÿ
ÿ÷ôôôõõôôôôöûÿýûúüþÿ	ÿûø÷÷øûýþþýýýþÿýûúúûüûùöôôôôôôõùüþÿÿþþýüüþ	þûøôôôôôô÷ùûüþ	þúøøùûüþ	


ÿþþÿþþýýýýýýþÿÿÿÿÿýþ


ÿööùýûüÿþýüúø÷ùúþ

ÿ÷õõõõùü	
			ý÷õôöúüýüûûûûüþ

	ýúöôôôõúÿþýþÿýüûûúúü	
úôôôù	
ýøõôôôôõööööööööö÷ùûûù÷ùü

ýúùùûþ	
ýúøøúýÿþÿÿù÷ûýúúûÿ


ÿþþþþýûûüüýÿýÿ

ü÷õõôú


	ýøõöù	þ÷õõú
ÿþÿÿ	
ÿüúùúûÿ
	ÿúôôöþüøö÷ûþ

þ÷÷÷û	


üûúûýÿ
##!
		ÿýþÿøôôõüþùùûÿüûüÿ

			þüúý
üûûÿýûúúûüýýüûüýÿþüýþÿ
ÿ	

üúùü

	

ÿ
ýûúúûÿ	


ÿ
	

þúöû#13)


þüüÿ


þþÿ

úöõ÷ý

"'(%

	
ýö÷û+//+	
	úõõõõùÿ

	
þúöõõ÷øýþýüûûüúøùý


	ýüûüÿÿþüùùþ&+---,(#
 !!


!úöö÷ü	ýúúúúüÿþúùúÿ	
ûùùùùÿ
ýöööü			ÿüùø÷øúûüûúùø÷öööøúûûù÷÷ú
ûõôôôöùÿÿûúúúüþ

	

	

ÿÿ
#&%


üùøøûý
þýüþÿþú÷ôôôôú	
þþ


üõôôôôôýø÷÷øýþýüüþ
ÿýýýþ"""
þûø÷öö÷øøøùûÿ		
		


ÿüûù÷÷ø÷öøý


þûùøøøùûüýýýýþþþþþþþýûøøøû
		
	þþþ
		
ÿø÷öùþÿÿýúúû

	ýüüüü

	þû÷õôôôôôôöúÿ
üûû
þþÿ
	ûôôôöùøôôôöüûþûúû

	þú÷õ÷ùÿ
ÿýýÿ
	ÿþþÿ	
	ýþÿþÿþýüýþ	ýûúúûýÿþýýÿ
þýþ$%!øôöÿ	(*'õôôõûýýûúùùúúù÷ôôõøþ

úôôôô÷ùýþü÷õõõÿ "ýøøþ
	"%'&!	ýûý
þüûüþÿÿýù÷øúÿ
ÿþüüÿþûøöôôôô÷ý		þúûÿ

ÿúöôõöùÿ	ÿüûùúüÿ	
	ÿüø÷ùû	

úùùùûÿ
	ÿýýþûûüüûúúüþúøùúþùôôöÿ	þùöôôôöøþÿÿÿÿÿÿþýüüüýÿ	
	ýýÿ	ýø÷øý

ýøõõõúÿ	
ýüü


	ù÷ööööôôôõøýþúúü
ýúùùûýÿþÿÿÿ
	ûùùúÿûùø÷÷öôôôõý	
þüüýÿ
		

	ýúùûý

ÿÿ

ù÷÷ùûúøöôôôöùý	
þûúûûýÿ
	ÿû÷õõ÷ûþþúùùûüûú÷õôôôôôõùüþÿÿ


	ÿùôôôôôôõ÷úý	ûøøùûýÿ	


	ÿýûúúûýþþýúøøúþÿÿÿþýûúúûýÿýýýþúøüüùù

þüúø÷÷÷÷ùüÿ	

þúø÷÷øúüýþÿþûù÷õôôôôôõö÷ùûüýþÿ
ü÷ôôôöøýÿûùúýÿüûùøøøúúûÿ


ÿýûúùöôôôöÿûöôôôôõ÷÷÷÷÷÷ööööøüþþýüþ	ýüüþÿ

ÿýûûý

	


þúùúþýúùùü		ÿÿ

	
ûöõõû


	
ÿûø÷÷øøø÷øúþûõõõü
ýûùøøùûÿ
ÿøôôôøþ

	ùõø""
ûööööú

ÿø÷ú	

	ÿþýÿ

$%%$þûüþ
ýüýúôôõýý÷÷ù		þûûý	
þýý


	
	ýýüþþüûýÿý
ýûû
ÿÿþýýýüüûüýþ	þýüüýþ
  ýûÿ


ýûûÿ


	()%ûû
ÿûùùùùùùùü
	ÿþüûø÷ö÷÷ùü
þ
üûôôô'(úöû	
ÿÿ			


 	ýý


	ÿû÷÷øþ

þúöõôõùþ
ýüüÿ	 (...+		


ÿûø÷÷øùúøöõ÷û*//- 	
	üõõõõöý !!

üøõõõ÷øüþüûûýÿþúõõöþ"""ÿ
	
	þüüþÿÿýûúööö÷û#+----+%!
üúüýýúúúûÿÿúùúþûùùùùý
		
ýøøùþ	
üøõõõõ÷ùùúùùø÷öõôôôôõõ÷úþüõôôôøüþûûüþÿ
	þþþþþÿ


ü÷öùÿ#"
	
	
	ûôôôøÿúúúû
	üùõôôô÷ýþýüûûüýÿ	

ý÷ôôôôôü
úøøüýüþýýýý"""ûø÷÷úüýüúùûýþúøø÷øû


üúù÷÷øùùùû
###"
ýú÷öööøûüþþþþþþþþÿÿûøúü
	þþþþ	


üüüý	ÿÿý÷öööùûüýþ	üüþýüüüüÿ
þúöôôôôôõ÷ü	ÿÿ
	ûûþûõôôùûû÷ôõø " 	ÿÿýýÿ

ýúùùûüþ
ýùøùý	ýùøøúÿþþÿýúöõõ÷ûÿ	

þüûúùùúüþþú÷øúÿ	ÿùöô÷ü#(((	ýùü&***õôôûý÷ôôôôôôõúþ

ûõ÷õôô÷ýÿ÷õõõÿ%&&%û÷÷ÿ#"#'''#
ýûúþü÷÷ùÿ

	ùõõöü
 "$#	üüüüý
			ûøöôôôõûþÿ


ÿû÷ôôôöü

üùùùùúýÿýüûø÷÷÷ùÿ
ûùùùü


þþÿþýúøùùüÿÿþþûúûþ


üõõö
ûùöõöùûÿþþþþÿþýüúúúúûý	
þþ

	û÷÷÷üüöõõöûÿ

ÿÿ	û÷öööôôõøû	
úõô÷üöôôùý
ÿûúü	ÿþþúøøý	
	ÿþûöôô÷þùõõõõöùûûûùùúü
þûù÷÷û


ýüýÿþûøöôôõøÿ

üùøøùü


ÿûöõõöúÿ

ÿûùùûýüûùöõôôôôöúýÿ	øôôôôôôöùýÿþúøøøûþ	


þû÷öö÷üÿÿý÷ôôöüÿþýüúø÷ööö÷øùúûûûúùùùúý
ÿþûø÷üÿûùöôôôô÷ûÿ

û÷õöùûýÿþú÷÷øþ	ýøôôôôö÷öôôôôöøúüþÿÿ


ü÷ôô÷ùüÿÿûùùûþþþýúùøøøùúúüÿ

ýùöôôôôôôøÿúöôôôôö÷øùùùø÷÷÷øûþÿ	ÿÿÿÿ		ýüýÿ

	
  
þûùùûüüúøøúý	

	ÿ


ÿþþøõöû	
	
úôôôôôõ÷úýÿûöôõû
	
	þûøööøùýøôôôöü
	

üøû""üöôôøü

þùùý


"%%"	üùùü
	ýüþúôôöÿþ÷÷øÿ	ÿüúüýýý
	

þüûûüÿ		
	ýûúýÿý
þûû
ÿþþýüüüýþÿ


ÿýüüüþÿ
!!ýúþ	


ÿýý
	))'ùøÿþüûûûûûûûý			


	

ýüþþùööööööööööøý
ý÷ú%&	ýùþ
õôô  õô÷

	þýýÿ			
 þûý	
	ü÷÷öû
	ÿüúùùøõôôôõù  

ÿøö÷ü

$-..*
			


ýøôôôôôôôöùüÿ	

'//-"
	

üöõõõøÿ 

ýûøøúûûüþþÿÿÿûõõõü
"""

þ	þýýýþÿÿþüûùööööø%,---*%!	

ÿ
ýüüþÿúùùý	
	üùùùùý	
		
þúúûÿ		ýùõõõõ÷ùúúúúùø÷öôôôôôô÷û		ýööööùýÿþ	
		ÿþþþþþÿ	


þ÷öööü
"!	

ùôôôúú÷÷û	ÿû÷ôôô÷ûÿÿýüùøøøú


	üøöôôô÷þ

üûûÿþþüüÿ!""
	û÷÷øýþüüÿ	
þøööööú


ÿüúùøøùûúûý
"##!
þû÷öööùýÿÿþþþýþÿýúúüþ


ýüüý	üûûûþû÷öööùûýÿ		þþ	
ýûûûüþ	
ÿû÷ôôôôôõ÷ü

	ýøùü
þú÷øûýüøõöù	"""
ÿÿ	þûúûüüüýú÷öøý
ÿûöõ÷ùþ

ÿþýû÷õõõ÷ý

	þüûûûûûüüýþÿÿþú÷ö÷û
üõôôõúþ
!(((ýÿ#***÷ôõÿýöôôôôôøý÷ôôþöôôþ

ûööö%&&#ûõ÷$##''& 
üúúýþùø÷ú


ùõõõú	#$$$$þüüüüþ

	ýù÷ôôôøÿÿûûÿ	þûùõôôô÷ÿ

þúøø÷úý			þüúù÷÷÷÷ùþ
üùùùýÿýüûù÷ö÷øúýÿÿ	
þûùúþ	
ýõõ÷üú÷÷ùüþ	ÿÿÿþÿÿþþüúúúúúýÿ

ÿ	
û÷÷÷û
ûõôô÷ûþþþþÿÿ
üùøøø÷øûþ


ûõõõ
ûôôô÷ýÿúùûÿ	üùøü	
	ý÷ôô÷þùöõõõõõõôôôôõùý
üúù÷øûþüûøööùÿ
ÿû÷öö÷ûÿ	

ÿûöõõõúÿ	

üûûýÿÿþûùø÷ö÷øùüÿ	
ýõôôôôôöúýþÿþýüúøøøùý


			þúöõôöûÿÿü÷ôôõüÿÿþüûù÷öõõõõõõö÷øø÷÷øøùüüøöùþþúøõôôôôøý
	öôôõúýúôôõû
ü÷ôôôôõûüüøôôôôõøùûýþÿÿÿ	û÷õ÷ûþþüúúúûûûúùøøùúüýýþ
ýùõôôôôôôôû
þøõôôôôöøøùùùùùøùûþ
ÿÿÿ
	þþþ

		   


	þûùø÷øø÷÷ùûþ	


	þþ
	ýûûþÿùööú	


	
ýõôôôôôôøýþ÷ôõú


	ÿû÷öøøüùôôôôùþ	

	
ÿûÿ	"" û÷ùüþýùúþ			#" û÷øú	
	ýûýùôô÷÷÷÷ý		üùúýýýýÿ

		

üüûûûýÿ	þþûúùüþýûû	
ÿýüûûûýýýþÿ	þüüüý
	
!!!þûþ


ÿÿ
ÿ))(ùøþ
	þüý

		
ýúúû

	ýûý
ùöööööööö÷ööùýöôô*+ ýøùûúý	þôôö

þú÷÷øü
ýûý

þ÷÷öú	ýùöôôôôôôôø	 $$"

	ûôööú	
&+*&
	

úôôôôôôôôùÿ
$.//%
	
üõõõõû		
ÿÿÿÿýûüþ	ÿøõõõù "
	
ÿþÿüûûüÿÿýüûúùöööööý '*--*&$ 	

	
ÿúùøûÿ


ÿüûúúûýÿ

þûûû		
úõõõõøúûûûúùøöõôôôôôô÷ü

þööööùþ
	ÿþþþþÿ	
		


ÿùööööú	#"##!


ùôôôý
û÷÷úÿ
ýùöõõøüÿþûùøøøøù	

	þûùøöö÷úÿ

þýþ

þþþþ
""	úööùÿÿ
þ÷ööööú

ÿûúùøúüýýüþ ##!

üøöö÷üÿþÿ


þûúûýþ
	þüüý
üø÷÷÷úþþýùööö÷úýÿÿ
ÿüûüþýþ	þúöôôôôôõøü					


ÿúöøü
ÿþþýû÷ôõ÷þ """

þüûûüûùùúýþøööùý	
þúöôöøþ
	

	ÿþýüú÷õõõú	
üúùûýýÿÿýûú÷õöøþ
	ÿøôôôôùü
%(&þÿ&($úöúýöôõùþ


ôôôú
ôôú	ûúþ"%%û÷ù!!##!ûùùýþûøø÷ú÷õõõöþ$$$$$#ÿüüüüþ

ûùõôõûü÷ùü	ýúø÷öôôôöú
ûø÷øùü
þûùø÷÷÷÷ùý


üúùùý
ÿüùøõôõö÷ùûþùøöú
þõõ÷
	ýúøùûþ	

ÿÿÿþÿÿÿþüúúúúûý	
ú÷÷÷ùþ	úõôô÷úüþÿþýýýþÿ	
ÿýýûúúýÿ	üõõôûôôôôû
ÿúøùý	

ýûúü	
	ÿûõôôõÿûùøøöõõõôôôôôöû
þüûúùùü


þûúûÿ

þúöôôõùþ	þúõõõõøý	
	þýýþýüûûûüýÿ	úõôôôôõùýþýûøøøøøøúÿ


ýúõõôõúþÿüöôôôûÿÿþýüûù÷õõõõõõõõõööööøùúý

ü÷ööúüýÿÿþûøöôôôôôùþüôôôôúÿùôôô÷


ü÷ôôôôôüøôôôôôõ÷úüþÿ		ûúúþÿþýþÿÿþûùø÷÷ùúüþýøõôôôôôôô÷þ

üøõôôôõöøùùúúûûüþ
ýüýÿ	ÿÿ


	
ÿû÷õôôôõøûý


ýüý	þú÷÷øüúööøþ		üöôôôôôôöü	ûü
üõôöý

ûúúý
ýù÷ö÷ùûý
þüùùü						ÿüûýþýýüõôôùú÷÷ú		ýùùüýýýÿ		þüüüûüýþþþ	
	ûûýü÷÷÷ûýûþ	
		þüúúúýýýýýÿ
	ýüüþ
	 ! 
ÿÿ
üùùü	"$"ûøþ

	
	

	úúúúþ		ÿú÷÷øþ		ÿúööööööûÿôôô(* 
þøöøý

ù÷û


ÿøôôöù	


ÿûúüÿýúøöõõôôöû
#$$$
þüûûþþúøùü
	


ÿùôôôôôôô÷
ÿÿ*--%	
	úõõõû	

!!ýû	þ÷øþýöõõõ÷
	ÿüùùúÿþüüüýýû÷öö÷ú$&%## 


		


	þúø÷ùüÿ	
þýýþÿ		
ýûüüÿÿ


ÿùöõ÷üÿþüûù÷öõôôôôõ÷û	
ÿ÷öööùþ

		

þùööööù!&%
ÿý
ÿûþ###
ýõôø
þûûýÿ
üø÷øüÿûøøøøøû
þûùùúúûüþÿÿÿ	
	ÿýý ý÷õöû


ùöööøþ	
ýûûûýÿÿþþ
	ÿûùúü	ÿýÿ			
þþþÿ
ûø÷÷÷÷øúúù÷ö÷øü	
	ÿþÿ
þûýÿýþÿ	ÿûøõôôôôôõ÷úþ	


	
ýûüþ	

üøôôôõü"""		ÿþýüúùöõöøþüø÷øüÿýúøùúÿ

ÿþÿÿþýüüþ
þûûþû÷ööøüÿ


ýú÷õôôöøûüüýýþÿ
þüþ

ÿþ
ýøù"!þôôôô	
öôô'+(	

ýüþ

üúùûþÿÿÿþýûøøùü
	üõõõõõøÿ $$$#	ÿ
ýùøûÿÿúøùûû÷ôôôôôôöúÿýùøùüþ

þûú÷÷÷øúþ

ýüúúü	ûöôôôôö÷ùûþ		ûôôôû
üôôö
	ýûùúý


þüûûüþ


û÷÷÷øûýþøöôôö÷øúûüüûúûüþ	

	þÿõõôþôôôôöúýûûüýýüüûûúùúüÿ	


	ÿþýüýÿ	

û÷ôôôôø
ü÷ôôôôôõúþÿþþþÿÿÿþüýÿ
ÿ	
	üúöôôôôøü
ýøõõõõöúÿ

ýøõõõ÷ûþþýûøøøøøùý	ÿþýþþþÿÿþüúõõôôùýýü÷ôôöüÿþþýýýýýüûøöõõõõõö÷ùùùøøúûþ
 ýøööö÷øùúúù÷õôôôôôöûÿ	øôôôôû
	úôôôöþþ	
øôôôôô÷	ÿùôôôôôõøûýÿþýýþ	
	ýûúþýøöööúý		
	ýøôôôôôôôôôù
ýûøöõõõö÷ùùúûýþÿ
	
ÿüúûý
ÿÿ

		


	
úöôôôôõùýÿ	
	þûúúý	üøôôôöúÿú÷ö÷úþ		ÿþýý
þøôôôôôôôõù
üõõý	ÿöôô÷ûþþ	ÿþÿÿþýüüûúøøùúüþÿÿÿ
ú÷÷÷úý
ÿýýþ
	

ÿÿÿþüøôôôûýø÷ùþ
	þùùûýýý

ÿýþÿýýûûûûþ		úúû

úöööú	üþ	

	ÿýûúúýýýýýþÿýþþÿ
ÿÿþÿ
ýøõõøýýûþüüþ"&&&"
		

					"%&&# 
ýúúúúý
úöõõõõ÷úýþþþüûøöö÷ü

öôõ$&üõôöü
'+*"
ÿþ
	ùôôöû
!!üûûûÿ	ÿþÿÿÿýýýýýþþüúúúúûþ
!$$$$"û÷öõôõ÷ùúûþ		ýûüþÿ

ÿúõôôôôôø
üûý%)*#	ÿùøøÿ

úõõ÷

ùúþ !!øõõÿ
÷øÿ#%$þ÷õõöøÿÿûüÿ	þýüÿÿÿÿüùùúþýýÿþûúùøúþ
	ÿþþþþþÿ
 "! 
	ýúø÷÷øúü	

þüüþ


	ÿþþþÿÿÿ	ýúùüÿýûùø÷÷÷øøøøûÿ
ùöööùýýüþ

		


	
üø÷ööùÿ"''	üøü
øõú	###	úùý	üûûýÿúùúÿ	üùøøøøý	ùöõ÷ûý	


þüûýûöô÷ý
þùùùý
		

ÿýýýÿýÿ	
	


	ÿýÿ	þüÿ
	
		ýüûýÿ


ûø÷÷ùúúø÷÷öö÷úü


üûúû
ýûþüûûþÿûù÷öööõôôõöøûýÿ
	ÿýúøøûþÿýÿþüúùø÷÷øùûý
ü÷ôôôöý	
ýûûýÿüúøõôôôøþþúùùüýüûýÿÿýüüÿ	
	ýý
úõõöü
ûôôôô÷øûþþþû÷ôôôõøû	
ÿû÷öõ÷úþÿ	
ýúÿ
"2663)"ùôôôôõùùôôôõ#222#
	ÿüúúûýýúûý

	ýûùúüýýþþþþýýýÿýùõõõõõõú " 	

	ýýüûûüüþ	ùôôôôôôöúþûùøùü


ýûùøùúüÿþýûûüÿ	
úõôôôôö÷ùüþ	ÿ÷ôôôû
!!!ùôô÷ýûùûþ
þþþÿ					üù÷÷øùùùùùùùøø÷öõõõö÷øøøøúý
			


	
	
ùõöõôôôôõüÿþýüûùø÷õõõõõû		üø÷øûþÿÿüúúü

üöôôôôôôôøýþùöôõöøü
üøõõõöùûüûúùùùúûüÿÿþýýý
þüÿ

	þþ

	þúøöôôôôô÷ûÿüøõõõõõùþýý	

		


	ÿþþÿ	
	ÿûúùúýÿÿþûùøøøùûÿ	

	ÿûùøøøùúüýüúöõôõùüüüù÷÷ùýÿýýüüüýþÿþýúø÷÷÷øùúüýýýûúüþ "#"#"þùööööööøøø÷ööõõöøúþþ÷ôôôõûÿ	
ýôôô÷ýùý
øôôôôôùÿûøööö÷úüþÿýüüüþ	
ûùùþý÷öö÷ûþ	ü÷õôôôôôôôöûýüûù÷ööö÷ùúüýÿ		
ýúùúýÿþÿ	

ÿÿøôôôôôöúýÿ	
	ÿÿüúùùüýüþ
øôôôôõùþÿüùøøùûý	úõôôôôôôô÷ûýôôûöôôôøûþÿþ
ÿÿ	ÿýúøùùûýþýüüý	


ø÷÷÷ùý


ýýüý

	ÿþüüýþÿ

þü÷ôôôûûøúþ
ÿùùú	
þþ


ÿþþüûûûúý	
úúû
	úöööú	ÿþ	
ÿþþýýþþÿÿÿÿ	
ýý

üûúúýÿ	
ü÷õõõúÿ
þüýüøùü%(((& ÿþÿ
ÿ	


!&&&&&#
þúúúúü	
ý÷õõõõõõ÷øúûüýüù÷÷ùüûü	&("	ùôôú	*))


üôôöÿ
!!
ûøöøüÿ
þýüüûúûûüþÿýüüüþ#$$$$ þùõôôôôôõøüýúøøúýþýþ

ÿûøööõõøýþüý $%ûõõõûûõöû÷÷ü	""õõõþ
úû%&&
üúúüüÿûøü

ûûûþÿþÿüüý		þûø÷úü

	þýûûüÿ
  


	ýúù÷õöøúþ

þüüÿ	
				


þþÿýûúùùúüýýûùúý

ûøööùýûùû	

	


   	ûùø÷øý"''
üøúþõô÷##
ÿý	ÿûúûýüúúÿ
ýùõõøþ	ÿù÷÷øûÿ
ÿÿ	


			

	þüúúü
úøøøÿ
	þýýÿþÿÿýþ


ýûý
	
	

ûùøùüþ		úø÷úýþýú÷öööøüÿüûûû	ýüÿýûûüÿÿÿþüúúúúúù÷õõõ÷ùûýþ


üù÷÷÷øü
ýùöõõöõõõ÷÷øúþÿúøøøú	
	
þûúúüÿýûùöôôôöúüýûùùúþÿú÷öùýÿÿýüüýÿÿÿ

ýýùõõöý

ûôôôôøûþý÷ôôôôõøüþøôôôôôöúþ	
ûú&6<<4) üöôôôôôôôôôôö!222"

!ýøõõõøüÿýûø÷ùúþ

ýúùûýþþÿÿýûøöõõõõøûþ	


	
	

ÿÿ
ÿýþÿýüþùôôôôôô÷ûÿüøø÷ûþüúùúüýÿþþüüüþ
	úõôôôô÷øûýý÷ôôõü!!!øööøüúùúþ	
	ÿÿ


	
ÿýûúûûùøöööøúûûøöôôôôö÷øúý

		

	
ÿúü	÷ôôôõøýþüù÷õôôôöü

ÿ÷ôôôöùûýÿÿþüøøú	ûôôôôôôôôôõþ

øôôôôôøþ
üùøö÷øùùøööö÷øúüÿÿþýûûýûùþ

	ûü	üù÷õôôôôôöúþ	ýøõõõõøü	þüü


	ÿþýýþ	þýýþÿþýûúùøøùüÿþù÷÷÷÷÷ùûýýû÷õôõùüýüúùúüÿýüûûüüþÿþüùø÷øùúûýþÿþýüþÿ

!$$$!ÿûöööööùûýýýüüûúúüýüø÷öøûþûúùûþÿõù
úõôôôõù

ýûúûüþÿþüûùùúý


ÿøööûüööööüÿþýþÿû÷ôôôôôôôöùþüûûûúø÷øøùúýþ	


	

	ýú÷÷ùý

ýüýþþþ


		
üû

þöôôôôô÷úýþÿÿÿ
	þýüýýüúø÷øüÿúøù	
ýõôôôôôöüÿþûúùøøúþ	
	þ÷ôôôôôõõõøýöôú	þõôôôöùý	þÿ		þûúúûüüûùùûþ	
÷÷÷÷÷û


ýýûý


	ýûùøøùúûþ

ýýþýùôôôûýúúý	
ùùùÿ
þþÿ	

ÿÿýüûûûúý	úúû
úöööú
	ÿÿ
	ÿÿÿÿ	


þûúüþÿùöôõ÷úý


ü÷õõõ÷û

ýûüþþýøøøú%(((& 
úùü	þüûûüÿ	


#&&&&&&üûúúûþ		ûöõõõõõõõõõ÷ùúúøö÷ú
$-/*
þôôö')%þýþ

ÿýûûýþúùüýùööùü
ÿûùøøøúüýÿÿüûûüÿ	#$$$#üõôôôôôôôôùþ
þûø÷øùýÿþýþ	
þýüüüûûý"!üý
÷õõõöÿ
ýøùþ
÷÷ü # ùõõõúþþ%&&	þûúýûûûüÿÿ

	þþÿ

	

ýøöö÷ü	ÿþüüÿ
	

þüúøöôôõöûþüü	

	ýýý	

	ÿÿ


	
ÿüúúûûþþúúý
üùööøü
ùùú		


    	þûøööú#'' 
þøøýÿùôôõþþ
	


ýûùùûýþûûþ	ýøöøÿ
þù÷÷øüýýÿ


		

ýúøøûÿ
þùøøú
ÿ	
ÿÿÿýýÿÿýüý

	

üùûþ


	

	ýøöôõøûþþúùùýü÷öööùþþüûû
	ÿýþýûûüüýýþÿÿÿýú÷öõõöùúüÿ

	ÿù÷÷÷÷÷û		ùôôôôôõõöøø÷øû		ýûýÿ


ÿüúúúüÿýû÷ôôôôõ÷÷öõöùÿøôôõúýþþýüüüüýüüûýÿ	

ýúúþ	øõõõü

üõôôõøûÿþ÷ôôôôõ÷øûý	
ûôôôôôôôûþùùÿ#1781&ýøôôõõôôôôôôôõ-1-		ÿùõõõõõúÿÿüùøöõöùúþ

	ÿûùùûþÿüúùøúûüüüýþÿ


þýýÿ
	ÿþýùúþ	úõôôôôôõúÿ

ù÷÷÷ý !!
	ÿýúúüýþÿÿÿþþýýýþ	

úöôôôô÷ùüÿÿûõôôõþ! 
üöö÷ú	ÿúùøùý

	
	ÿ


ÿþüú÷ööõùýÿÿû÷ôôôôôôøý	

		

		
úõô÷ûþ	

		
üùöôô÷ú
ûôôôôôõ÷ùûüüùö÷úúôôôöùøôôôô÷	ùôôôôô÷ü
ûù÷ö÷÷÷õôôôöøûýÿþýýüüþø÷üÿùùý

üù÷õôôôôôô÷û
ÿúõõõõúýúûÿ	


ÿýüýþÿÿþýüûúùùøùúüÿ
ýù÷÷÷÷õøûþþüøõôõùýþþýüüþüúúûýþÿþûùø÷÷øùúüþÿÿþþÿ	
 $$$
ýùöööøý	

ÿýûûüýô÷ÿ
ýú÷ö÷÷ùý

ÿûø÷ööøü
úõôö÷üýýøöööøýÿýüúøøùúý	ýúøöôôôôô÷ü

	ÿüúúûüûúùùùûý


			ÿú÷õôöùþ
þûùùúúúûüþÿ	

		ü÷øþûôôôôöøùúûüüüýþ

	þûùøøùø÷÷÷ùÿú÷öûúôôôôôôôùýÿÿüø÷øúþÿúöôôöøù÷öùþ		ýùûùôôôô÷ûÿ

	ÿþýýþÿþýüþ
þüûø÷øùüýüûüÿ
ù÷÷÷÷÷ü


þýýþÿýúøøööøûþ	
þúùû	
	þøõõø	
þýþ


ùùùüþýýýýüûûûþ	ûûý
ýöööú

þþþ	


	ÿÿÿÿ	
	üøöøùþ	
	üõôôôôöùÿ	
þûøõõõø	

ûùùúûûøøøû


ùööùüûûûûþ


#&&&&&&"þüüýýýúù÷÷÷öõõõõõõöööö÷ú%29:6, ûõõý
	ýù÷ö÷ûÿüú÷öõõöøúý	 ú÷øùý

ýú÷÷÷÷ùþÿûùùúý
  üöôôôôôôôôöúþ	üûúûý

	þýþÿ
!$$ 
þõõõõõøý	


ýý

 ûõõõõõý

 
	
ÿüý
	


û÷ööúþ

		


	ÿüûùøöôôôõùÿ		ÿþ


ûùùü	
ÿ			üúùúüþüúü

þû÷öøû

þùùû

    üøöööþ$''%üúûýû÷ôôôû
þùú
ÿÿÿþúöõ÷ü	üúùúýÿ

ýøøþ		ÿþûûý	ýüþ					
úøøøúþ
	ÿýùøùü

	

ÿýüúúúúúúûüýÿÿÿþýýýýÿÿýüúù÷ööùþ


ÿùõ÷ù	ÿþþÿ	


þøôôôô÷úüÿÿýþ		ûù÷øû	ÿþ		þüüý	
	ÿùöôôôöøýü÷÷÷÷øüþ


	÷ôôôöùüþþûúü


ÿ
ýúûýÿÿÿþþÿü÷ôôôôôôôôô÷þ

ûöôô÷ùúúúúúùùùúûýÿ


			
		

	û÷õõøûýýöõõõùÿ

ÿüùøøùþû÷õöùüýûùùü
ýøôôôôô÷üþþüúùöôöû
øõôõøùùùø÷ôôôôþ
	ÿüøõõõõ÷ùúúø÷÷øùüþ		ûùùùý	


	ÿúøøû	
	
	ýûùùûý

	ÿÿÿ	
	
ø÷ú
ÿúõôôôôôöûø÷÷ø
!!!!!
	þýûûýþÿþüüüýþþþþýþÿÿüø÷õõöøúÿýüûþÿü÷ôöø	ü÷ööùýüø÷ö÷úýÿ

		þýýÿ
	ÿüùùúþùõôôôôôü


	


ÿýüüýþ				üúý


ýý
ÿû÷ôôôôôôôôôõöõõøüùôôôþýôôôôùýýøôôôôú		ÿûøöõõõôõöøúýÿÿþýüûúûý	ûööûüöö÷ý	üú÷ôôôôôôô÷ü
ýöõõø
þûûþ

	ÿþýýþÿÿ	
	þûùøøùùùúûüþ	


	þûø÷÷÷öùþÿùõôöûÿþÿ
	úøøûÿþúøöõõõö÷ùûýþÿÿÿ!! 
ýúùûÿ

		úøõô÷û
ô÷ýÿûúöôôöü		ÿü÷ôôôôùÿúöôôööøúù÷öööúÿýûùøööõôôõöùü	þýüùöôôôøþþýüûúúûýýýûùùúüÿ

			þùõôôôõúÿ
ýù÷ö÷öö÷ùûþ


ýöôõûøôôô÷ûüüúúùùùúý
ÿûø÷÷÷÷÷÷÷øû	
ü÷ôøþþùôôôôôôô÷úýþú÷÷øû 

	ÿüúúûüüúøùþ
þüýþüøôôôôõùý	þûúúûûûûüþýýûúü	ýú÷÷øùûþþúöõôôôøü÷÷÷÷÷ú	
þýýýþ		üøøõõ÷úý	ü÷÷ù	þùøöøûýÿÿ

úùùû	ýýýýÿ

		ýüûý	þþ		úùøü

	

ÿþýÿ	

	ÿÿÿÿÿ		ÿûöõõõøýúôôôôôô÷þÿþøõõöÿýøøøùûûúúûý

	ÿýúöööøýûûûûü	
!%&&&&&#
	ÿþýüüýþÿÿÿþüüûûúùöõõöööøû

"(2::::7,"ùôôúþÿþûù÷ôôôô÷þûöôôôôôôôôõùý!!!
úùùü	
üø÷÷÷÷÷û	
ûø÷øüùôôôôôôôôõøûÿûøøúÿ

ýúùøøúúúúûþ

%'(#
ü÷õõõõõøý


þøõõõõõõõùþ


þÿÿ


ýùø÷úþÿüúûý
	ýúøø÷ùüþÿÿ

ÿýûúúù÷ôôôôùÿ

	


ûùùùý	þþÿ
þúøøûþýúú

ýùö÷ú
ýùùýÿÿ
	
  ýøöööû
"'''ýüûùöôôôô÷ùúøõöù
úöõõùý

ûõõôù	
üùõôôø
úùý	þý!"þÿ	
	

ùøøøúý

	þüûûüÿ	
	ýþ		ÿüù÷÷÷÷÷÷÷÷ùûþÿýüüüýýýýýýüüûúù÷öõôôôõù

ý÷ôôôú


ÿýûø÷øùþ
þúõôôôô÷úüþÿýýýþÿ
ÿüùúý
ÿþÿÿüüýþþÿ


û÷ôôôõøþýù÷÷÷úÿ		ÿöôôõû	
þûùùûÿ	ýøö÷ûÿù÷úþüýû÷ôôôôôôôô÷	

ùöôôõõö÷øø÷ö÷øüþýþ


þýüûúùù÷õôôôôôõ÷ùüüüú÷õõõ÷úý

üúúþ	
ÿÿúøúûõôôôô÷÷öôôôôôôöúÿ	ùôôô÷ûýüöôôõûþýÿû÷õõõõõö÷ùûý	ùùùùÿ	

úøúÿÿÿ	
ÿÿú÷õõ÷øûþýûûý
	
øö÷ÿ	
ÿúõôôôôôøÿ
ø÷÷ù!!!!!þüûüýþÿÿüùùùûýþÿÿþþþþþþþÿÿÿþýûúù÷÷ùûÿø÷÷øûþÿþúøúü

úööö÷ü
ÿúöööö÷ùûþ


	ÿÿ	

üûûý
		


þþÿ		ü÷ôôôôõ
ÿüúùùùúüýÿÿýüüûüþ


ÿþÿ
!!!ýøõõöööôôôôôôôôôöû
úôôøúôôôôõôôôôôúýùöôôôô÷úüÿÿûø÷ö÷úþûöôõúûôöööûýú÷ôôôôôôöùý


øõõûþüýÿ
ÿþýýþÿÿÿ


ÿù÷ö÷ùúúûûüüýþÿÿÿýûùø÷ùûúõôöü


	ùøøüþûøöõõõõõöùúýÿýúù÷÷÷ûÿýþþþ!###
úôôôôôþ ""öøüÿüúöôôôùü÷ôôôôøþüøöö÷÷ùûûûúøøùüÿýú÷õôôôôôôôõøûþúõôô÷ýþüûúúúúûüýüúùùúü
		þû÷ôôôôõùþþúøööööö÷ùü
ÿþùôôôùÿ÷ôôõúþÿþûúù÷÷ùûýù÷÷÷÷÷÷÷øúý
ý÷õøýýøôôôôôôõ÷ùüÿÿúøøøû    
ÿÿÿþûøùþ	ÿûùø÷õôôôô÷úü	


ÿúø÷øúúúúûüýÿÿÿÿÿ
 ýúøùûüüýýüú÷ôôôôôôüüø÷÷÷øýÿüùùøùüÿ	þú÷÷÷ùýÿ	ûõöù	
	ýú÷õöøû	
	úø÷úÿ	


	þýüý	
		
	ýüü	ÿþü		

þýþ

ÿÿÿÿ	
	þúöõõõ÷ûþüöôôôôöùÿ	ÿÿúõõöþü÷öøüþÿþýüýþÿþûöööøüûûûû


!#%&%$!ÿýüüýýÿü÷õöö÷úý

 $)18:::8/&ûôôôööõôôôôôôôùûöôôôôôôôôô÷üÿ
!!
üûü	ýúøöôôô÷ü	


üùùùü	
úöôôôö÷øùûüþÿÿüøö÷ú
ÿú÷öööøùúûý	
"'($

þúöõôôôöû		
ùõõøþÿý÷õöú	 
	ÿÿÿ	
þúúúýüúúúý


ýùõôôôôøûý		ÿþüûûúøôôôôù
	
ûùùùüÿÿ

ÿþþþÿþúùùý
ýùøý	
ü÷÷ùþüùùþ	
	

þÿýøøøøú
''#ÿþýûøõôôôôôôôôöú
øôôôôùü	ûõôôú	
ûøôôôøûùü

		ÿ""	

	

ÿùøøøúý	

þþþþ


	ÿýýþÿû÷÷÷÷÷÷÷÷øúüþýýþÿÿþþýüüûûúù÷öõôôôôöý				
þ÷ôôôøþ		ÿþüù÷÷÷÷üÿúöôôôõùüþÿýüüüþÿ

ÿýúûþ
	ÿþýýÿþûûü	ýùööööùÿ	ÿþþþýüø÷÷øþýüÿ	ÿöôô÷	üøööúþ
üøõöùþü÷öûýûûþúøõôôôôõøü
ûøõôôôôõöööõö÷ûÿûùùüþýþ		
ÿüúøöõôôôôôôôôõ÷øúüüüûúùø÷øúü
þþ
		ûùûÿøôôôôöööôôôôôôõùþÿýùõôôõùþ
üõôôôõøùûþþûýþùöõõõõ÷û

üùùú

ýûýýüþ


þýýÿýøõõõõöøúüüûùøùû


	
ùö÷þ	ýùõôôôõùþ
ùööú!!!!

þüûûýþþÿþûùøøúüþÿÿÿÿþýüüüýþþþþýüúø÷ùûÿø÷÷÷ùûýýûüý	
	øöööùþ

ýùöööööøúý
		þûûûý	
			


		üøôôôô÷ÿþþþÿýüúøøøùûüýÿÿÿüúùøøùüÿ
	üýÿ
!!!
	ü÷õöøúùøõôôôôôõöùþ
þõôûüôôôôõôôôôõÿþúöôôôô÷ûýþùõõõõùÿýøôôôøÿúööööøý
	þûøööõôõöøúý	úöøþýýþÿ	

ÿþýýþþþþÿ


ûø÷øùúúúúûûûûûûüüýþÿýüûúúûýùõõöû


	øøøüÿûù÷õõõõöøúüÿÿû÷öôôöúÿûùü #### 

"$#ùôôôôôý ""øùùûüþþú÷ôôôõú
ý÷ôôôôöû
ÿùö÷úüýþÿÿþþþÿÿþû÷ôôôôôôôôôôöùûýÿ	÷ôôõûþÿþýûûúúúúûûüûùøøùü	

ÿþÿ

ÿú÷õôôôôô÷üüù÷ööööö÷ûÿ

ýýþþûøôôôôöüÿü÷õõøýÿüúøöõ÷ú	
û÷÷÷÷÷÷øùûý

ü÷ôöüü÷ôôôôõö÷÷øùüÿþúøøùû    	ÿûøùýü÷ôôôôôõõöö÷øúýÿ	ýøöõøúûúùùúúüþÿ%%% üùøûþþþýûøöôôôôôôôøûø÷÷ùü

ÿü÷õõõ÷ûÿ
üúùúýÿøôöø	


þùôôôù	
úø÷ùý

	ÿÿÿ	
üüý		


þüüÿ

ÿ

	
ÿýûøõõõõõùüÿÿú÷õõöùü
ùõõõýúõöùÿýüüýþýýüüüýÿþøöö÷ÿûûûûü


 !! 
	ÿüûûûý

û÷ööúþ		
$(,/12662*
ýõôôôôôôôôôôô÷ýþùöõõõõôôôôôùÿ
þÿ	ÿüüÿ

ÿüúùùøöööùý


	ÿüûûýÿ
ÿýýÿÿþýüûøõôöù

üøööööøúüþ

 ''$

þûùöôõ÷ùÿ


ýõõö
þöõ÷
! 


	ÿ

þúúúÿýúúúúÿ	


ÿûöôôôôôõùý		ÿþýýüûùõôôôøÿ
	

ûùùúýÿÿþÿ
ÿþþþÿÿ
þûúûý÷öú		þù÷øý
ûùùý

üüÿ
üøøøøø "þû÷ôôôôôôôôöü
ÿöôôôôôøþ

ûöôõú	ÿùöôôôúüøùþ
	
"""


ýøøøøúüÿ	
	ýþýüüÿÿú÷÷÷÷÷÷÷÷ùûýÿþþþýüüüüûúøöôôôôôôùÿ	


ÿøôôô÷üþýûø÷÷÷÷û	üöôôôöúýþüûûüÿ

þüúûþ


þýüýÿüûûû

	
ýøööööø	
þýüýüû÷÷÷ú
úøú
ÿõôôùü÷öööúþùööøü
úõõü	ýúúþ	ÿüùöööøü

û÷ôôôôôôôôôôôöùýþþûöôôöúüýüûûý
ÿüù÷õôôôôôôôöøùúüþÿþýüúøùü
	üúýùõôôõ÷øùùø÷ôôôôú

øõôôôôöû
öôôôôôôôúÿýúöõõõõú


ÿúùû

	úùû	
üúûýüöõõõõõõö÷÷÷öö÷úþ


øööüÿüúùø÷÷úþ

	øö÷ü!! 

þüúúûüýþÿÿþûøøøúüýÿÿÿþýûûûüþÿÿÿþüûøö÷úÿù÷÷÷÷ùûÿýýÿ
þööööüÿþüù÷öööööøûÿ


	ýûûûþ	
		
		üøôôôô÷ÿýüûûüüýüüûûúùùùúûüýÿÿþüùøø÷ùý


þúúüÿ


	üù÷øúüûù÷õõö÷úûüþúùþ
úôôôô÷÷õôõú
	ü÷ôôôôõøúýÿûöõõõõøþ	ý÷ôôôöüÿûø÷öö÷üþüúùùøùùûüýþÿ	
	üùü"!
ýüüý
þþýýþþýýþ
ýûùøùùùùùùùøøøøøøùúüýýýýüüûúúûýÿùõõõúÿþÿ


	øøøû		ýú÷õõõõ÷ùüÿúõôôôøü

û÷öøü#####
	
%&&&&!øôôôôôþ!!þýûøöõöøûûúöôôôöûÿ
û÷öôôôöùÿù÷÷ü


þûøõôôôôôôôôõ÷ùûüüüüýþÿ	ùôôôõúüþüûúúùøöõö÷ûÿ
	þüüý

ýøõõö÷÷ôôõùþúøöööööùþ	þûúüýùöôôôôôô÷ùúúùùúýýûùöôöù
þù÷÷÷÷÷ûýÿ
û÷ôøþþ÷ôôô÷ûûúø÷÷øùûûúùúûüÿ	


ýú÷øûûöôôôôôöùúøõôôôôôô÷ûýþþüúúúüüüûùø÷÷÷ùüÿ	"'++)%ÿúùúÿýøõôôôôôôôôø	þ÷÷÷ü
ýùõõõõùÿ		ûùùûüüúõôöø
ÿøôöü	þùø÷úýþÿÿÿ					þûüý


	
	þûûüþÿ	
###"

	
	
ÿüúùù÷õõõöøûþ		ÿÿ


ÿ÷õõõý	

øõöþ	

ýûúûûùöôôõùþ
	ù÷÷ü
ýûûûý

 " 	ýüûüÿ!#!
üúû
#+,(þ÷ôõöôôôôôôôû
ÿÿþüøõôôôöû

	ÿüúûÿ&(&
þûúúûýþýýýþþ		ÿÿÿ	

üøõôôôöùþýûù÷÷øùüÿ  ýûûûúúüÿ
ý÷öúÿûú	# ÿûù"!
	

	ýúûý

þüúúý		
	ü÷ôôôôô÷ý	ÿþÿÿýúöôôôùþ
ÿýýýÿÿýþ
ÿþÿÿþý	úõôõû
ú÷÷ü

ûùùü		
úùü

ûùøøøø÷ÿ
	ùôôôôôôôõû
ü÷ôôôôôõùÿþüúùùûÿúõôô÷üýøõöùüÿ	"""		


	ÿúøøøøúüþ	
ýý


þüüýþüø÷÷÷úûüýþÿÿýú÷ôôôôô÷ý		úõõôùþÿÿþüúøøøúý	


úõõôøþ

ÿýüý
ÿúùøúý	
þüýþÿüûûûû
	û÷ööö÷ú	ÿþýþýüù÷ùýùõöõôôý
ýøööøú	
ýúúûþü÷öøÿ
üùøüýýþ
	úöôôôôôôôôôôôõ÷øø÷õôôôôôöøùûüþÿ
	ýûøõôôõøûý	

	þüüþ	þùöõöøüÿ	þôôô&&öôôôôõøþ
!÷ôôôôôôôùý	
ú÷õõõú
	
þþ
	
üøøùÿþûøøûÿúöõõõõõõõõõõõõö÷úý
	ÿøö÷þÿÿþþÿþùöùý
		þüúùùùúüþþþüúúùûüýþÿþýüýÿÿþüùöôõ÷üÿüú÷÷öøÿþþÿ
ùøöúÿþýüüýüûúø÷öööö÷û	

ÿüûûû
	ÿÿÿ
þù÷ôôôõù
þûúøøøùùûüýþþþþþþþÿÿþýüþ !		
	þù÷õöøû
ÿûùüÿþþþþþüûûü		ûôôôöý


	þùôôôôôôõ÷ùúù÷õõõõõøýüöôôôöúüýýýýüúûÿ
þüûüþÿþýýþÿþ%&%þúúü	


ÿþýüýþþüûüÿ	ÿþ	þûø÷öö÷÷÷öööö÷÷÷øøøùùùùùúûüüþÿÿþû÷õõõøûýüúùûÿ

ÿøøøú

	üøöõõ÷ùûÿúõõöü

ú÷öö÷ûþ
!!!	ýýü!&&&&& ÷ôôôõüþúþùôôôôôõôôôôôý	
ýþ
ÿüùöôôôôõ÷øøõôöù


üùöõôôôôôôõ÷øúüþþþýûûüý
üôôôôöû		ÿüúø÷õõõõõùþ	þûúûüÿ
ü÷õ÷ûýüøôôöþÿûøööööùýûùøûþÿûöôôôôôôôôõöùüþÿýû÷ôõø	ýø÷÷÷÷ûÿ	
	û÷÷üøôôõûÿûøöõõöøøúüþ	
ÿÿýù÷÷ùÿ
þõôôôôôôúþþüöôôôôôôôôôöùüþÿÿþûøööôôöúÿ'-----(!üúúý	ýöôôôôôôôôôùúõ÷ù
	üøõõõõû
	
ÿ÷ôôôõöõôôöùþýÿûöùÿ
ÿûùùùûþÿþüúýý

			
ýûüþ	
ÿþ
üûûûüÿ	
####


ÿú÷÷÷øø÷÷øùûþ

		

þöõõõþøõöýùøùùöôôôôø
ÿú÷ùýýûûþ
	!$%!
	ÿþüý	!)))))#


		%$
þøøüþûõôôôôû

	þú÷öõ÷ûÿ
			ü÷õõöû*34. ÿúøøúþüúûþ


#$$!ûõôôôõ÷ùüþÿÿþüûù÷öööøúýÿ	
ýþ
%''#
ü÷ô÷ý
ú÷õõú"/0+þ
 %"ýøøøû"!!
þþÿ


	ÿüúü
ÿýý
ýûüý	
ÿúõôôôõûÿþýþüøõööúÿ


			
	ÿþþýþ
	
	øôôô÷ü

ü÷÷úüúúûÿ
ù÷úûøøøøøøøø÷û
üôôôôôôõúÿûúù÷ôôôôöûþþýúøøúþþöôôöþýøôôôõû
!""		


ýúùùùùúüýÿÿ


ÿý
ÿþÿ		ýûûúüþúùùüÿ	

		ÿüøôôôô÷ü

	ÿýýÿ

	þùøøýÿþÿþýûûûþ
ùø÷üÿÿ	


	ýù÷÷÷ùý
ýûüýþýüüþÿûûûûûü
üúþûùöö÷úý	
ÿÿÿýûúü
ùõõü
õôôýù÷øûü
ýùöõö÷÷ööøû	üùøúÿ			ûöôôôôôôôôôõõöõõôôôôôôôôôôøüÿÿþþýüüüýýþ	
ÿýüüý	

	!'(&

ýúùùùü
	øôõ,??0øôôôô÷ú
&)'
úôôôôôôöûýüøøû
û÷õõøÿ&'$ 


	ÿüøö÷ùýþúø÷ùþÿúöõõõõõõõõõõõõõõ÷ûÿ

	üøøú	üüþ

	ÿÿüùøûþ

þüú÷÷÷÷úýþþþýüüüüüýÿÿÿýûøõôôôùþù÷õ÷ÿ	
ÿÿ	

þüûþüøöö÷úûûûûúùöö÷ùþ
þûûûý

ýüûûüþþÿþüúø÷öööùû	ýúø÷÷÷÷÷úþ	

"$$!þù÷õ÷úüüùöôôôôô÷ûÿûùùúýÿÿÿýûøõôôôöùûþÿÿ


ýùöôôôôü


	


	ÿûõôôôôôôôôõõõõõõõõùþ
ùôôôôöøûÿ	
	ÿýüüÿ
ýúùúü &&&

	ÿùøú		

ÿýüûüýýüúûþ
üø÷øý		þùööööööööö÷÷øø÷÷÷÷÷÷÷øúüþþÿþüúøõõõõöøùøöõøûþùøøùýüùööøúüÿÿùõ÷û
üùööööú
üõõõõø &&&&%öôô÷ÿü÷öûöôôôôôôôôôø

øøùþüùöôôôôôôôôôöû

þû÷öõõõôõõö÷ùúüÿÿÿÿÿýôôôôöû
ýúøöõõõõõøýÿüúúûüÿ

ýø÷ûûõôõü
þû÷öööøüÿýù÷÷ùýþýúöôôôôôôôôôõøüÿþüøøøøÿ	ýù÷÷÷ùý	

ýûü

úôôõýþúø÷ö÷øùüþ

ÿþýÿüø÷øþ

ýöôôôôôøþÿúöôôôôôôôôô÷ýþûøõõôôöú )----'!	ÿüüý
ýõôôôõööööøûÿþùõ÷ü
	ÿúõõõöû


ýõôôôôõõôô÷ûÿþÿû÷ù
ÿÿþüúúúüÿþüüüÿÿþþÿ	
	þýüþ

	ýûùþ	
þûûûûÿ ##"

	üú÷÷ùúûúûûüýÿ
þøõöø

ùöùüø÷÷÷öôôôôú
û÷÷ùþ	þýþ!$%!
		

ÿþ )))))%
		ÿÿÿÿ!!üøúüõôôù
	üùùùûÿ


		
	ýúöõõõ÷þ.440"	üøö÷úÿû÷øú

	"##"!"$$$$!
ûôôôôõ÷ùûüýýûúù÷õõõöùüÿ		úû


	'((%
ûõôôùø÷÷÷ý'331

  üöôô÷þ !!
þúúüþ


		
ÿýûþ	
þÿ	
þúúúúÿ		ý÷ôôô÷ý	ÿýúøøùü


			

ÿþÿýþ
	


ùôôôõû	þ÷÷ùÿÿþþþ
	
þøöù


ÿúøøøøøøøøùüÿÿýüþýöôôôôöùþþýýû÷ôôôôøúúù÷öøü	

ýõôôùþùôôôôû ! 

	

	ÿýûûüýýýÿ	

ÿ
	ÿûûû	
ÿüûúüþûúûþ	


		ýøõõõùý	þûúüÿ
ýüýÿþýýþþüûýÿ

þýüÿ	

ýúøøøøúýÿ	þüýýýþþþÿþûûûûûýýùùúÿþþþÿþýüýÿúöõú	
õôõÿ
	þúùúýÿþøôôôôôô÷úýýúùúý		!!!	ýùöõõôôôôôôöö÷÷÷÷öõôôôôôôôùþþûûûûüüýýþþÿ		ÿÿ

	$(((	
þüûûûýþõú0??4ûôôôô÷úÿ'))!þõôôôô÷ýÿùöú û÷ôôù
''%	!!	
	þüù÷õöøûÿþú÷÷ùüþú÷õõõõõõõõõõõõõöùý	þûüÿúúý	ÿþýýüúùøûþþüüüÿüú÷÷÷÷ùüþÿÿþþýüûûüþÿýúøõõõõøýÿü÷÷øÿ	
ÿýû÷õööùúûüüüûùùúü
	ÿÿÿÿÿþüûüÿ	þûúùøùûüþ
	þüûúùùùúüýÿÿüù÷öõôö÷úþ

"$$	ûõôôôôööõôôôôôôôøüýýúöõõøüýþüùöôôôôôôõ÷ùüþ

		
	úõôôôôõÿ
	
	þýÿþû÷ôôôôôõõöööõõõõöùü

	úôôôôô÷û	þüüýþúùúü&&#

ÿøøú	
þüûúûüüûúûþ
ýøôôõúÿ

ùööööööö÷øøùúùù÷÷÷÷÷øúüþûù÷õõõõöøøø÷öøúÿÿûúùúýÿüùùûüýÿýøõ÷ü
þüøôôõù
þùõõõõöü$&)' öôôùüú÷öõôþù÷ôôôôôôöúþþôôôýþüú÷õôôôôôôôõü	ûøöö÷ø÷÷÷øøùúûý
þõôôô÷ýýù÷öõõõõõøüþÿþüûúúûûý

ýùùÿÿöôôûýùööö÷úýþÿÿþú÷õõ÷úûûùöôôôõööôôôôøüÿüøøøøý
þúøøøúþÿÿ
þõôôûÿüûùøùùûþ	ÿýüþ
ÿú÷øýú÷ö÷ùüÿþýþý÷ôô÷þýúöôôôôõúÿ (,,,' 
þþüôôô÷üýþýüüýÿýøöùÿ	
ý÷õõõùþ		
ûôôôôôôôôô÷û		ùöùÿýûûùúûýÿþþÿ
	þûûüþ
	ÿýýÿ	

	úùùû	
ûûûúþ
!! 
	

úúõ÷úüýþþþþþÿ


þüüýÿ	
	úùûúöôõõôôôôõûúöööùý
ÿ

!$% 

	


ÿ%))))& 

ÿþþþþÿÿÿþÿÿÿÿûûøûüúü

	ýüüþ	

û÷õõõõõú
$2443&ûöôôô÷þ	úöö÷ü		ÿþþ	#$$$$$$$$# 
ùôôôôôö÷ùûûüüûúøõõõöúÿ	
úúÿ
(((%ÿúôôôô


ø÷÷÷ý)333"
  
ûõôôõý!!!úúúúý	
	

	ýüþ

	ÿÿþýúúúúý


	þùõõõøþ	
	ÿýûúúûþ	
ÿüýÿ	


	ÿÿùôôôôùÿ	ÿ÷÷÷ü
ûöô÷ýÿúøøùúúúúúûýþúùû	ÿ÷ôôôöùü
þúöôôôô÷÷öôõøÿ

þôôôü	ýøôôôôû		  
		


þýþÿ	
	


ÿûûûû
ýûûüþûûüÿ


	û÷÷÷úÿþúøúü	

	ÿþýýýþ		ÿüûý

ýûùùúûüýþþýýýÿ
	ýûûûûûþ
üùùùü		ýýüý
úöõøÿ
	ÿõôôþ
ýûúûý	

	þ÷ôôôôôôöúýÿýüûûýþ !!!ýúøøöõõõõõö÷øùûüûú÷õôôôôôùþüùùúüþþÿÿÿÿþýþÿ		


!((((!þÿýýûûþ#ü0??4ôôôôõøÿ)))%ü÷÷ùüþùû"!üøôôù
''&!!!

			


ÿýùöôôõøûýÿþû÷÷øûýþýúø÷ööööööööõõõõöû
		ÿ÷øüÿþüúúùø÷øúþÿûø÷÷øüÿþüúø÷÷÷ùüýÿÿþüúúûýÿþûù÷õõõöøüÿ
ÿøøù


ÿ

ÿúõõööøúûüýýýüûýÿ


	þþýýþþþüûý		üùøöõõ÷ùü

ýüûûûýþþüú÷öõôõö÷úþ	
ÿ
 #"ýöôôôôôôôôôôôôôôôöúûû÷ôôôöüÿÿûöôôôôõö÷øùûüýþ
	

÷ôôôôô÷ÿýúúüÿÿýûøöööøúúûûúù÷õõõøý	ùôôôôôöú
ýüüþ	

	þûúûý	#$ 

ÿøøù
	


ýúùøùûüûúûý

ýøôôôô÷ü


úöööööö÷øùúûûûúø÷÷÷øúüÿú÷õõõõöøùúù÷öøùýÿýýûúûÿÿýýþþþþþüúöôöû
ÿþýøôöú	ÿýúùù÷÷ùþ#!þôôô÷üöôôôôôÿú÷øùÿ

ùôôôöüÿÿþþþÿÿýú÷ôôôôôôöþ
þúööõ÷úüýýüüûúúüþ
	ý÷ôô÷ü
üùø÷öõö÷÷ùûüýþþþýýüüüüüüüüüþÿýÿ

ùôôúüøöööøùúûüûûøõôôôöøøùùùúúûûúøöõöøûÿ	

ýøøøøú
ýúúúüÿ # ÷ôô÷ýÿ	
þýýýùùÿ	


	

 # üùúþû÷ôôôôô÷ûÿ
ýýþ

ûõôø	þûúý

	
	þù÷õõ÷û
	þüüþýùõôôõ÷ø÷õõøü

	ýøôô÷ý		ÿûøøøúþ
	

þúøùúÿ	

	ÿÿÿ
	ÿ
  ûùùú
þûûûÿ


	
ûúøûÿÿþÿ


	
ÿýþ

ý÷ôôôôôöøûýÿü÷ööö÷û	ÿÿ!"

	

ÿ	


þýûûûüýÿÿþÿÿÿÿøöú


þþýüýÿ

ÿþû÷õõõõøü%.230)"	ûöôôôôôü	ûöööøûþþüúúûþ$$$$$$"	ü÷ôôôôôôöøúüÿüøøúþýüþ

üùøøøùøùü#%%
þüúûüú÷ôôôôøþ		ÿûùü"12/
û÷ôõû!!ýúúúûÿþ	
	üý
ÿýÿ

þÿÿýüýþ			


	üøø÷úÿ

		ÿþüüýþÿ


ÿýüýÿ	

	
		þûüý
ûõôôôú÷÷÷øýÿ


ûöôôöü	
üüÿ	ÿÿþýþ		ûö÷ýÿùööøûýÿ	


ýøôôôôôõôô÷ü÷ôõ"ýûøôôôöþ		


	
ÿþÿ		üûûûûþûüü

		

þúúúþ
þúúûÿ


		


þýýýþÿýý
	

	ÿþüûúûûþþýûûûûÿ
ýüúùúþ	ÿÿúúúþ

	üøö÷ùüÿþõôôú	þüüûúûþ

ÿýöôôôôôôöùûüûûýÿþûùøùúüüûûþ!!!!þýüúúúù÷ö÷úÿ	ûøöõö÷ûÿûøøúþÿýüýÿÿÿ

#((('ýûûþ
þù÷øý#	$--'	øôôôôü'))&	
	üøôõùþ	 "!!!


ý÷ôôôô÷úýýùøøúûüüüûúùø÷÷øùûú÷õõõ÷

	

ÿõõù
ÿýúø÷õõöùýÿû÷ôôôô÷ûüþþþýûù÷÷÷ùûýÿÿüùùùûýÿüùø÷÷÷ùùûýÿ
	üüþ

	þýþ
ÿüùøö÷øúûüþÿ
ÿþþþþþþþþüüÿ	þúø÷õõõõøý


þýþÿÿÿÿ	þûúøöööööøùúüýþþüûûü
ýùøúÿ
ý÷ôôôôôôôôôøùùöôôôöûýýøôôôùúöõ÷ûÿÿýýýþÿ					ýöôôôôôù	üùøùûýþýûúûüýþþýüúúùùúüÿýø÷øý


ý÷ôôôôöøûþþýÿ	
ÿýüýÿ
ÿÿ


þøøù
	ÿú÷÷÷÷ùúûûüýþú÷õôôôôöùý


üøöö÷øøùûüýþÿÿþüûûûüÿ
ú÷õõöøùüþþþüûûûýþÿÿûúý
ýù÷õôôôöûþÿÿüúúýûûü	
	ýøùûûôôôô÷úú÷ôôôôôõ
ýý	û÷õôôôôôôôôôôôõöøúýþøôôôôô÷ÿþúöôôôõøýÿÿþüûýÿ	
	ýúøùü
ýúùùøøøùùúúûúúùùùùúûûýþÿÿþüüýÿü÷öû	ûøööö÷÷øùùø÷ôôôôôõ÷úýÿÿþüúùùùúýþúøøøøü	

þýüýÿÿÿþýýþ
(((úôôöûþ
ýýÿ	úú$0;=;.þý	ýúöôôôôöùü	
ÿüùùùû
	úõ÷ý
ÿþÿ
ÿþýþ

þúöõõöú

øõôô÷ø÷÷÷øúüýþüù÷ùýü÷ôôôõúÿú÷÷÷û
ÿýýý


þùöö÷ü
ÿÿÿÿýûûûÿüýþ   üùùúüüü			

þüü		ýüýÿ


	ÿÿ
þüýþøöôôôôöüþøöööö÷û
		þý			
ÿþþþþ
ÿûùùùùúüþÿÿöôù ""!üúúøöö÷øùü
þüûùùøöõõö÷úÿ
#')*,+)&"ÿøôôôôôôû		üøöööö÷úþþüù÷÷÷ú	"$$$$"þùöøúúùø÷öôôôôôöúý	þýý


ÿýùøøøøøøøøøûÿú÷õôôöõôôôôôôõùü	

ÿý
'(&
üúøû üúúúþ
ÿüû	
þøùü

	ÿ

þýýýýþÿûúúüÿ	


þýüý	

	ÿýýüûûýÿ	


þúøøú
þùöô÷ý÷÷÷÷úý	
		ýúøöôôôô÷ü

úöõøþ

	üôô÷ÿûúûý	ÿú÷ôôôôôôõùÿúöù %ýúúûûùùúýýüÿ


	ÿ


ÿûûûüÿýüýÿýûûûûü	ýûûüÿ

		þýý
ýûúü	

ÿýýýÿ

ÿÿ

ÿÿÿýøöõöùüþþþÿ	

ÿýüýÿÿþüûý	
ýúüÿÿûùý%&&$ýûÿÿùøùÿ
ÿýú÷ööøüüöôôõùûüúø÷÷øúûüûü ý÷öøÿ	üõôôôôôõùûûùöõ÷ýû÷õõõõõõõúÿ
!! 
ÿýú÷øüþüûûüÿÿúøøû	

þûúúûûûûüüüý	üúúüúúúúÿ!&($ 	ÿûûûûÿ"""ÿøôôø÷ôôôù!'(%%''#
üøõõ÷ü

 
			ýüüý	

ùôôôôöùüÿþûúùùúûüþÿþûùøúýÿÿûõõõú

ÿõõøÿû÷öôôô÷ü

û÷ôôôôôøùûýþýýûùùùúüýÿÿûø÷÷ùüþþûøøøùüýþþÿ		
ýûúþ	ÿþýüúúúûüþ	ýüûûûûüüýþþÿÿÿÿÿÿýýüù÷öõõõõøÿ


þøöõ÷üÿ
	ýù÷öööö÷ùûüýýýüú÷ôõ÷üÿ÷÷÷÷ùý

ÿùõôôôôôôôôùþÿÿûõôô÷ýÿÿûõôöýÿûúý


þûøøúû		þûùùúûüþÿÿýûøôôôôôöû
þú÷õôõ÷ùúüýþþþþýûù÷öö÷úþ

þûý	ÿþýûøõôôô÷úûüüüüûúúü	þýüüýÿ			


ýøøù	
	þùõ÷÷÷øùûüýýþýüûùöôôôôö÷öö÷û


þúøøùúûüþÿüøõöøúüÿÿþýþþûüÿ
		ü÷ôôôôôôôôõôôô÷ü
ÿþÿûøúý
úöõõúþ	
úôôôôôôôôôôôõ÷÷

þ÷ôôõööõôôôôôôôôôöøûþÿúøôôôøþ!úöôôôôôøýþüþ
ýÿÿþýýÿ	ÿýûûúúúûûûûúúùøøøøùúûýÿÿþýýþÿ	þùøü

ýú÷öööö÷øùøöôôôôôõøüþüûúùùûþ
ýûúúûýÿÿÿÿþüûûúùûþ (((ûõõû


	
	ÿýüþ
ùùÿ	
!)5===1ÿþ		þû÷ôôôô÷ûýýúùùùùùü	
ùöø
ÿÿÿ

þüûý	þú÷÷ùý

ÿøôôôôôõ÷úüÿþûüÿ

ûöôôôôø	
ú÷÷÷û
ÿûúüþ
üøôõöú
ÿþýûø÷úþ	úüü   ýùùúýüü			ÿÿ

üûúüÿÿÿ	þÿüúýÿû÷öôôôõù	

ÿûø÷÷÷÷øü
ÿýý			
ÿÿûøøøøúüÿ üõôú """!
ýøööööööøùûþûøöõôôõ÷ùý
 !"#'**(%	û÷ôôôô÷þüùøõôôö÷ûÿü÷÷÷øý#$$$úõôõùúüýþýúöôôô÷ûÿ


ÿ	ÿþüùøøøøøøøøøùýøõôôôôôôôõööö÷ùü	
"#!
	

	ûúùý
ýùúý
	ÿþ

üøøû			
ÿýûûûüÿþýüýÿ
þýýÿÿÿ
þüúúúúüþ	


	þüûøö÷ùþ
ýúøúþ" ÷öööøý
	þúöôôôôôöú
	÷õõõû

	üôôôûÿýþÿþûûþ
ÿûøöôôôôôõùÿþúü "
üûþûúü		

þþÿ

ûùùúýþúùúþýúùùü
	þûúúûý	

ýûùúýÿ	


	ÿÿÿÿ			ÿýøöõöúüÿÿþýÿ


ÿüúüÿÿþ
üùùúýùý &&&#þüÿÿúùú	ÿúõõôøþÿü÷õôôõööõôõõ÷úüýþÿ
 #$	ü÷ö÷ýùõôôôôöúþÿþúõôõúýùöõõõõõõ÷ü	ýúûþÿúøøúÿþüüüüûüüüüüþ

ú÷ööùþ
úöôöû  ÿû÷÷û"""
ÿùùùù


ûôôôø!#!!&''$
ûøõõ÷úÿ


ÿþûøøùûÿ	úôôôô÷úüÿþûúùùúüþþúùúþþøõ÷ÿ	ýüýý
øøúüøöôôôõú
	þúöôôôõ÷ùûýÿÿþýûûúûýþÿþú÷ööøûþþüúúûýÿ					ÿüúý
ÿýûúúûý
	ýûùøø÷øùúûýÿÿÿÿ
ÿú÷öõõõõöú


	úôôôõùýÿ	
ûùöööö÷ùüýýýûúøôôôôùýö÷÷÷÷úÿûø÷ö÷öö÷øúýÿûõôô÷üÿÿüøøúüüÿÿüùøùûÿ	

üøöõöøøùûûûûúù÷õôôôôõùý

üø÷÷÷÷ùûýýûøõôõ÷û
	þüûûù÷ôôôõùûüüûûúùøùûÿþüûûüýÿ


þþ

		
ü÷÷ú	ÿÿÿú÷÷÷÷÷ùûýþþýúøöõôôôôõ÷øø÷øû

ýûúûüüþ	ÿûùùûýþ	þþþþ	

			ý÷õôôôôôõ÷÷÷õõ÷ü	

ÿÿÿÿüøõøû

þ÷õõõ÷úþ÷ôôôôôôôôôõö÷ø		úôôôôö÷÷÷÷÷÷ööõõõö÷ùý


ü÷ôøý
þøôôôôôô÷ûþÿýùùüÿ	

þüûûûüüüüûûùøøøøøúûýÿÿþýüýþ
ûùü
üù÷ööõöøøøöôôôôôöùþÿýûúø÷ùý

ÿþþþþþüúø÷ööøü (('û÷ú

	
ÿýûúüþ
øöû$,7==<.þü		ýùõôôôøûþþûùùùùùùùúþ
ý÷õù	ÿüûüýþüúûþÿþÿÿøõôôôôôøý
ü÷ôôôôöü		û÷÷÷ûüûüþ			þúõôôôøþ
ýüù÷÷úþ
ùüüÿ ýùùù

ýüüþýüþÿ
	üúøùüþþýüüüþþÿù÷ý	
ÿüù÷öôôô÷ü
ÿþüûúùø÷÷ùý

ýûý

	
ýýþ
üùøøøúýÿ
"!÷õôù	!!!"""""
üöööööö÷ùùûþþùöôôôôöùý$)+)&þûúûüþÿýûù÷ôôööúÿú÷÷÷ú!#"û÷öøüþúôôô÷ûÿ	ÿýüüþ
	ÿþýþþþÿÿþýùøøøü
þùöôôôôôôõ÷ùúúüþ

"!þúùùü	
ÿýÿ
	ùøøø
ÿ


üùùúúýÿÿþþÿ	ýýý

ýýþ
þûø÷øøùüÿþýþ


			
	ÿüúù÷õõöøü	
	ÿýü#&%÷ööö÷üÿÿÿÿþü÷ôôôôôô÷ý

üõõõõ÷þ
úôôô÷üþÿþú÷÷ù

þüúøõôôôôôùý

ÿ	þþ
	
ûùúÿÿ		ÿ	


	
ûø÷øûüúùùÿþüüý
	ÿýúøùùûþ	

			
ûù÷÷ùüþ			

ÿÿÿ
ÿýøöõ÷úýÿÿþþÿ	ýúûÿ	úùùùþüùû$&& ûûü	þþýõõôõúýþüú÷õôôôôôôôöøûýÿ%'&üùúúýüöôôôô÷ûþõôõöýþûùøööõõõöù	

þþ	ÿù÷öøüÿÿþüúûý
üöööööûüøööúþÿüûþ""	üùùüüûÿ
ÿùöõøý
 %'&"ÿùöôôöøû
ÿýûøõôôöúÿ
ûöôôöúüýþþþýûúùùùúü		üúûÿûøü! 	ýüüüü
úùü	üøöôôôôùýøôôôô÷ùûþÿýýüýýþþÿÿþüøõõôöùüÿþýüýþ			ýûý	ÿÿûúøùü
þüûù÷÷÷÷÷÷øùûýÿüøõõõõõõöûûõôôôô÷úýÿ	ÿûøööööøûüüûù÷õôôôôöý
ý÷÷÷÷÷øýþþÿþùôôôõùüýüûûþ
	þûúü	
ÿüúûý

	ÿûøõõõôôõööõõôôôôôôôøü
	þûø÷÷÷øüÿþû÷ôôô÷ü	
ýûûúøöôôôõùüýýûúùùùúûÿüûúúúûýÿþþýþÿ	

ÿûûüû÷÷ûÿýýþüù÷÷÷÷øúýÿþüøôôôôôôôõöøøøùü


ÿýüûüýÿ	
ýýþÿÿþ	


	ÿú÷ôôôôõúýþþúøøûÿýýþÿü÷ôöø	ûõõõôôøþþüú÷öôôôôôö÷÷	÷ôôôô÷úÿ		ÿûúøøùü
÷÷ù
þùöôôôôôôöùûþ

ÿùôõøüýûüÿÿýüüüüýþþþýüûûúúúûüþÿþûûü

	þüý


	ÿûù÷÷÷øúúù÷ôôôôöùü			ÿüûù÷öøû
	ýú÷õôôôöùý	 !úú 

	ýúùøøúý	õõõý		þûý#*-+%	üøù		ü÷ôôôøüþüùùùùùùúý		þùõôø

û÷õõ÷úÿ
ÿüûþýúöôôôöû


	þúõôôôøý

ÿø÷÷û	üùõôôôô÷üþüúúý
ûüüü	üùùùþ
ýûûüúøøùüþ
	ÿþýý
	
ýú÷ö÷ùúûýýýúø÷÷øûþ	
	
þùøþ	ÿýúùù÷õöû!#	þüýÿÿüúüÿ	ÿûúþ
þýþþ

	
	þýûûüþÿ
#%%!õõôù!" """ÿøööööùþÿýúûÿ

ÿùöôôôöøû	$&&#


þüüüýþýú÷õöøü
ýúøùü
	

øõôøüÿþúøööøûÿ
	úøøø
ýúöôôôô÷ü

""

 #$!
þýüüüüúø÷÷ö÷ùüÿ	
		


ûøøøøÿ		þþüýþÿýùøúúúýÿþýüûûúúûýÿ

ýýýýýýý

ýùöôôõ÷úþ
þüúûüþüýþ	
üøöõõõõ÷úý&&&÷öööøýÿûùúûûüýýû÷ôôôôôõúûõõõõõü&&%ÿ÷ôôôô÷úý


üùöõö÷ûÿûúûüýûùõôôôôöùþ


	
	ýûýÿÿýúùúýþûüÿ


þùøùý		þúùú

	ýú÷ööõöùüþ					
			ÿû÷öõöøúûþ
ÿÿÿ


	þüûüýþþþýýýýýþþ"''$ ýüÿ
üùùùúþýúùúþ

ýüþ
øõôôùüýþýüúõôôôôøüþþþ''&ýúõôôôôùþûôõõõùûþÿýúöö÷úÿ


ÿú÷õôõùý

	ýøööúýøöööööùÿÿ
		


ûöôöüýùøû
	  úöôôôö÷øúûûúùøúüÿ	


ÿÿÿþýüúùöôôôôõùý

	þûøøúþýúø÷÷÷÷øùüÿýûûþÿÿ
&&$
üüüüü
ÿÿ

		þú÷ôôôô÷
ÿù÷õ÷úüþÿÿþþýüûùøõôôôõ÷úþÿþÿ


		

ÿÿÿÿ

ýüü


ûùööøý
ÿüúúûûûúùø÷÷÷÷÷ùüþÿ	
ýøõõõõõõõùÿ
ûõôôôôôõøúüþ
	ýùööôöøùùøöõôôôôôôøüÿüúø÷øùý	

üøôôôôôô÷ùýýùöõöøûþ
	

	ý÷õôôôôôôôôôôôôôõûþýûúûý


þùõôô÷üÿþýû÷ôôôôøüýýûúúúûüþüúøøøùûýÿÿýûûùùúûÿ	
ûø÷úÿþûùùüþüûúúûýþüúøøøúþÿý÷ôôôôôôõõõ÷ùûýÿýûûüÿ	


	ÿüü

	ÿûöôõû
þüüþþüù÷÷ùþüøøøûþ÷õôôô÷ýÿú÷öõôôõö	

	

	öôôôôùþ	þùööùüúöõþ	üú÷ôôôôôôõ÷úþ

ú÷ôô÷ü	ÿùõôöúþ
ÿýüüüýÿÿþýûûûûýþüúû
ÿÿÿ
þûúùùúüüûùöôôöùü				ýûúøöõ÷ú


ýùöôôôôõ÷úþ
þùý -1-"

	þýýþþþþþýüú÷ööööúþÿõõõõúýýýýýþÿÿýùôôöþ

ùôôöþ

û÷ööùüþýúùùúüþÿþüú÷ôô÷þøôôôôô÷þ

ÿúúþ	
!"
	ýøõöøýüúùûþùôôôöü

ú÷÷ûýûþ
ü÷õôôôôô÷ü


ýüüüþüùùùý

ýûûÿûøöôô÷ú	ýûûûü	
þùöôôõõö÷÷÷õôôö÷ûþ

þûû	

ÿýüýûùùþ"(('þýÿþÿ

ýúûþýýýýýýýÿ	
		

	
ÿþÿÿ
!%%%!õõôû"!ýöööøú÷ù
ýøôôõõ÷úý	
  ýùøøùýþúøùúþýúùûýû÷õùþÿýüþ
üõõõõ÷ûÿ


!$))(!øøøûõôôôú$&"

#'+*&!	ýøõôôôõôôôôôôôö÷úý	
úûþþúøøøøøü	
ýûøøøùúþþûùúúúûþÿþÿþüú÷ööõöøûþÿÿÿ
þýýýÿ
ÿøõôôôôöúÿ
ûø÷÷úÿÿýùöõõ÷úþý÷õõõõ÷øùûüýýýÿ

	&&&øöööøþ	þ÷ôôõøúûýýüùõôôôôùþüöõõõöý!&&& ÿþüú÷ôôôôôôöú	
ùöõö÷÷÷øøøöõôõøüþþû÷ôôôôôõöøúý		!#! "üúùøõôõöúÿüùùü
þùøúüûýûûý
	þûøõôôôôô÷ùý	


þüûýÿÿÿþýûùöõõõõ÷øúüýýüùøøúÿ	

ÿÿ


ÿüù÷÷ö÷ùüþÿ%''''þþ
ùùùúýýûúûüÿÿ	
þúûþüõôôùüþÿýøôôôøÿ
"''%
ÿøôôôôôöý
÷õõõõõû

û÷õöùûûøøùþ	
ÿú÷ôôôôöý
÷ôôôøûýþýüú÷öööööùý		ÿþÿ
	

þøõôôôöù
ûõõû

	ÿü'%$	ûöôôôôö÷÷öö÷÷÷÷÷øþþýûûúûûûúúù÷õôôôôôõøûÿþýûûûüý÷÷÷÷÷öøúþÿüúüÿ	 &&&üüüüþ	


			ÿüùõôôôö	þûùúþþýúøöôôôôôô÷úýÿ	


	
ùùùÿ	
üö÷ø	ûøöööüþø÷÷÷ûýþþýûú÷÷÷÷øüþþøõõõõõõöøü
ÿ÷ôôôôôõöøùûüþ"	ýùöôôõöõõôôôôôôôôôõ÷ùûýÿþûúûþ"###	þ÷ôôôôôôôôöý	üùöôôôôôôõùþ

				


úõôôôôôôôôôôôôô÷ÿþýýþÿû÷ööøý


	þùôôôôøûýýüûûüýÿ		ýúøøøøùûýýýûùùùùùùü		þøõõøÿþýýüüûúúûýýûùöõöùýÿûøøúþþùõôôöøø÷õõöùýþüüÿÿüûü


	


ÿùøü'($	þýþþþÿÿÿÿþýþùôø#%%üø÷õôôôôöþþüùøøûÿ
ÿöôôôôú#%'	üøöôôôô		ýöõõõøýÿúöõøú
ûööü

þûøöööôôôõöùýÿ		
ù÷õõùþ	þøõõõùýÿýüüüýÿÿþüûúúúüþ	þýü

þüüþýûúúûüýüú÷ööøüÿ		þüúúøøøøû
	

ýùõôôôôõ÷ùüÿûúÿ%111%	ýûûûûüüüüûúøööööøüÿöõõõøùùùøøøøøø÷÷÷÷þ

ýøõõõ÷ý	
üûúüÿþüûûüþÿþýýýüú÷öøüüõôôôôôù

ûùû
	
#$$#	ÿú÷÷øþ	
ÿùøøøøûÿûôôôøþ
	úøøûÿÿûøû	

	ûöôôôôôõùþ		

üüüÿ

ýûùü
ýüüÿú÷ôôôõøþ
þûùúúý
þúöôôôôôôõõôôõöøüÿÿ		ÿüûÿ"(('þýÿ	

ýûý
þýýýýýýýþ	


ÿþþÿ		ÿÿÿ#%% ÷õõ" 	øôöú
ûöøþ
þùõôôõ÷úþ
ü÷öõ÷üÿÿüúúûþ
ýúùùý	ü÷öûýûü	üõõõõúý


&)))))ýùú	ûõôô÷ÿ  $$ $'''#üõôôôôôôôôôôôõö÷÷øûþ


ý÷ùý
ûøøøøùúþ
þ	üùøøøøùýÿüúúúúûýÿþüùöõõõõ÷ûþ
	
ÿýýý
	ý÷ôôôôõ÷úÿ	
ûöõõ÷ûþþüøôôôôöúþÿøõõõ÷úûüüüüûúûþ


	#&&ûöööøýûôôôôùûýÿÿþû÷õõõøý

þù÷ööú &&&ÿüúù÷õôôôôôôôù	
ûùøøùøöôôôôôôõøûýýû÷ôôôôôôôôô÷ü


ýýÿ#()&üù÷õôôôõùýùùúþ	
þøø÷ü
	ýýÿ
		ýú÷õôôôôôõøý	üûûûûüüüûúùöõõõõ÷ùúüþýüùøøøý
	


		

	

		

üøõõõõ÷úýÿ '''%þþûøûþýþýùùü

üøúý
ýöôöúýÿÿýùôôõú
!&'%üöôôôôõùúõõõõöýýùö÷úüû÷ôõù


þú÷ôôôôôû

ùôôôôøùùúúù÷ööö÷úý
	ÿûøøúþ	
	
	ÿùõôôôô÷þûôôú
þüüýÿûúÿ&%#úõôôôô÷øøø÷÷÷÷÷÷ûþüúùøøøøùùùùùø÷öôôôôôõöùüþþþýûûûûüþ	þøööö÷ùúüÿ
	ÿûùúý&&$þùùû	
		

	ýúöôôô÷ÿ
	þüþÿþûøöôôôôôöøüÿ		

		

ýöö÷ý		ý÷ôô÷ûø÷÷÷ý
ý÷÷÷øýÿýûø÷÷÷úþü÷õõõõö÷ùü
þ÷ôôöøùúûûüüýþ	 ûùöõõõõôôôôôôôôôôôôôöøûÿüûûþ!####!	üõôôôôôôôôõý	ÿú÷õôôôôôôô÷ûÿ


üõôôôôôôôôôôôôõúýüüýþ!!üø÷÷ùþ	
	

	þúöôôôøûüüûûüüþýúø÷÷÷ùûüýüúùùùùùùý	üöõõøÿþûúùùùùúüýÿÿýû÷õõõ÷ýýùøùýüùøøúûûùöôõøþüùùüýüý	

	

	úøü))'ýûúûûûüýýüûúûþü÷û)))ûøöõôôôô÷þþüùùùû

øõôôôù'))$ú÷ôôôô	ÿÿÿÿûøøøûÿ		þùõôö÷þûööûþúøøúûúø÷÷÷ùûýÿÿúø÷ùü	

ýøõõöùý	

þüüüüýþþþþýýûùùøùúý
þþ

üúúû	

ÿüûûûüýüúøøøûþþüûúùøøøùý


ÿ


þùõôôôôõ÷øúüþþùú)111'
	ýúùøùúûûûúù÷öööööùþ

ùöõöøøöõõ÷÷÷÷÷÷÷÷ú
	ýöõõõõöøü
ÿÿüûûüýÿýüüÿýù÷÷úÿúôôôôôôúûø÷ü
$$$$ ùõö÷ý	þøøøøøøüûôôôù
ùø÷ûþÿþúøúÿ


ÿúõôôôôôöû	


		

ÿüûü		þýü
	þþþýùöôôôôôü

ýúùúûþÿúöôôôôôôôôôõ÷ùûýÿÿÿ


ÿüÿ"(('ÿýüþ
	ÿüüþ
ýýýþÿþýþ	


þúøùúÿ		ÿýýÿ"#!ÿúû""!
øôöûûöøþûöôôôôõùþ	
	!ùôôôôøýþþüúûûý
	ûù÷øüÿ
úöõûÿýþ	ý÷ööùý	
))))))'ÿ
úôôôø!#!
	
 " %''$ýôôôôôôôôôôôõ÷ø÷õôöùÿ

úõøÿ"$"úøøøùýÿ

ÿýýÿ
ÿúøøøøøùýÿüûúúúûüþ		þÿþû÷õõõõõõùü	

	
	ÿýþÿ	úôôôôôôöùýúõõõõøûüþþýû÷ôôôôôöú	øõõõúþÿýúøøù
	! þ÷öö÷úøôôôôøúþþøööøüûùøùþ#%!
þúøöõôôôôôôôôøÿ	
þüûûûùõôôôôôôõøúüüú÷ôôôôôôôôôôø

û÷÷ù
))))ÿû÷ôôôôôôøÿûùùûþ	ÿøøõù	


ýý
			ûøõôôôôôôôøþ

		ûûûûûûûüüûù÷õõõõöøúýÿÿþûøøøûÿ		


	
ûöõõõõõùü	 #!ýý

þý

	ûööøÿÿ
ûö÷û
ýöôöüÿþýùöööúÿ	 '''#øôôôôô÷ûýøõõöù	
úøúÿÿúôôö

		
þûù÷õôôôôù

üöôôôõõö÷øøø÷øùüÿ		ýúøôôôõú	ÿ	

þÿ			ûõôôôõøþ
	ùôôù
ÿüúúúúýþüý$% ùõôôôõøùúúúúùøøúþ	
	þûù÷õõõõõö÷øøøø÷÷öõôôôôôõ÷øúûûúúúûüýÿ
	úø÷øúüüýûøøûþÿ%%"
ûúü


	þû÷ôôôöþ
ÿüøöôôôôõ÷ûþ	


							ùöööû
	ýøôôôö	ÿúù÷÷øÿ
ü÷÷÷úÿþüø÷÷øý	
þùõõõõõøúý	þùö÷ûýÿÿ
ÿüù÷ööôôôôôôôôôôôôôôôõøþýúúü
!##""" ûôôôô÷÷ôôôõü	þù÷õõõõõõö÷ùüþ			

þøõõ÷øøø÷ööõõ÷úþÿýüûýÿ!!!!!!
þù÷øû


þû÷õôõøûûûûûûüþÿüúø÷÷÷øúûûûùøùùùùúþ	ÿúõõõ÷ûøöõõö÷úýÿÿüúöõõõõý

þø÷øüþüûüýþýû÷ôõøýÿùö÷ú	þýýÿ				


	üùþ	))(ÿ	ýùööøùùûýýüùøùü	ü)))úøø÷õôôõøýþûùúûþ	
øôôôô÷))))
üøôôôôþüûúúùùúúúûüÿ

ýû÷ôôõ÷úÿ
ú÷öþ	
þùöûÿýûûúúúúúúûüýþÿÿÿÿþûûûüþþüûúúúúùùùùø÷ööö÷ùüÿ

þþ	

þúúú
ýüûúûûûúúúûþþüúùøøùùøùü
   þûûýÿ

ÿûöôôôõ÷øùùúúûüüüúùü'110$
þýýûùøøøúýÿÿýúùööööøþ	

ÿÿÿþüùõõ÷÷÷÷÷ùþ	ùõõõ÷ûýüûüÿ		ÿýûúúûüÿÿýüý
	ÿú÷÷ùûüûúùøôôôõþ  þøôöùüþ #$!	ýöõõõùüøøøøø÷ûÿøôôöÿ
û÷÷÷ùýÿÿþýÿ
ÿþÿ

û÷õôôôöùþ


þüûý	þý
	ÿýüþÿüøõôôôôôú
þýþþ

	
û÷ôôôôôôôôøüÿ	

ÿýúúûþ

	ýý
 #	ýûúûÿ
ÿüúùúûýýýþÿ


				
	þú÷÷÷ùÿûùøùüÿ	ÿ""!

$""	÷ôöú	ýöø	þöôôôôôôú	
	
øôôôôôöùúúûûúúü	üøøúüÿ÷ôôûÿÿÿÿ

#))))))!	ýûöôôôû	!!ÿ
ôôôôôôôôôôôúþÿþúõõõùýÿÿÿýúùþ#$$$
üúøûþýýýýýÿ
þøøøøúüþÿÿýüüüüüüûûýÿ	
ÿ	ÿûøõõõõõöúý	

ÿÿ
þùôôôôôö÷øùüÿ
	úõõõõöøúüýüûøôôôôôô÷úÿ	

úõõù
	þøøøú
þùöööû	øôôôôùýûøøû	üûÿ
ÿýüûúùøöõôôôôôô÷ýÿü÷ôôôôõøùùùø÷öõôôôôôôôôôôù	

	ÿøôôöü))))
	

	þûøöõôôôôôø
ýúùùûþ

ÿûùúÿûøúÿ
þüý	þ
ûøõôôôôôô÷ü


þúûþ	ûûûûýþÿûøöõõöùüÿýýþ


	
û÷õõõõõ÷ú

þûûüÿ	ûø÷ûþúûþ	ûõõøúôôøÿýúùøùùùùúüþ	

&'''&
øôôôôôøûþÿþþ
ýüýùøþ		
ýúø÷øøøø÷øúüÿ


þûø÷ööö÷ùúûüþ	þþþýøôôôôôô÷üÿþ	
þùû
ûùùüÿÿþúõôöþ	ÿûúúûýýùöõõ÷úýÿ
þúööõõõõõõ÷øøùøøøøøøøøøøøøùùúúûûüüýýÿ
úöõøúûý
	ÿýÿ

	ÿýþþüùõôö÷ü
ÿýþÿüú÷õôö÷û


		þúööööú
þùôôôôöÿ	
ÿüùúùúý	üûûÿþüùøúü	ÿýþþúõõõõøüÿ	
ÿþþÿ

		ÿüúøöõõõõöööõôôôôôôõøþûùøùü
ùôôõûþþüø÷øüÿüûúûüýÿÿÿÿÿ
	ÿþÿþýýþÿ	ûúü!!!!!!!!þùøùþ

þüþÿÿþýüûùøøøùúúúúúúûüýÿþüûùùùùúûûûûúùúúûýÿ

	ýøõõõøÿùöôôôô÷ûþÿüùõõõõöþ


ÿø÷÷ùþýøõõöúþþûöö÷ù		þþþ
ÿ&&"ÿüþü÷õôõ÷ùúüþþüù÷øúþ('"üøüþýüüüýþúöôôôô÷ &)(!ýøôôôôÿüúø÷ööõõõö÷û	ýûúøøøø÷õõõ÷øúý	÷÷ø$%#þøõüýúøöôôôôõ÷úûþ
	û÷ö÷ûÿþüûýÿÿýûúø÷öõõõõôôôôôöùüÿ	
ýúúÿ

	ýüü	
	þüûúúúúûûýþÿüúùø÷øøøùúúûÿ
	     	üûûûûþü÷õôõøúûúùùø÷ö÷÷÷ùþ (+(	þûùøøøøøøøüþû÷öööû

			þ÷õ÷÷÷÷ùý÷õõøþýúü
	
	ÿüùø÷÷ùûûûúûþ
þùöõõöøüÿÿü÷öú 
  úôôôõù

 ûõõõõ÷ý
ûøøøøøøúýÿþûõôôù
þú÷÷÷÷úýÿüøøúÿ

þúøõõöùü

ûûüù÷÷÷ü
ÿùöööüÿýú÷õôôôôôùÿ


üùöõôôôôô÷ý	þúöõöú	
ýûýÿüúøøúüþÿýúøøøøøøùü

	


û÷÷÷÷ûþþû÷÷øøûÿþúùùý
 %%% #""	ÿûû
øôöú
ÿ÷ùúôôôôôôõýþþ
ûø÷ú
ùôôôôôôõ÷ùûüú÷øû ÿûùúûüÿ		þõôôü	
ûúü	
þúü ()))))!	þüþþú÷õôôôö!$ýöö÷ÿ	""!
÷ôôôùúøôôô÷ùõôôõöõôôö÷ùþ$$$$
þýü
	ýýýýýÿ
ýøøøûÿÿÿÿÿÿÿþüúúúý			ÿýùöõõõöúýÿ	
þýýÿýùõôôôöøø÷÷÷øúüþûöõõõõ÷ùûýýýûøöõôôõõö÷úüÿ
ýùøþ
úøøøûÿ	þ÷öööü	
úôôô÷ý

þúúÿ
þþ
	þüûûûüþþýû÷õôôôôô÷ûþÿÿúöôô÷üýøõôôôôôôôôôôôôôû	úõôôôø)))%ÿøøûÿûø÷öö÷öôôôôûûøøøû
	ÿýýýü÷õõõþ	þýþ

þùúÿÿ
ûøõõööõõöûûøùý
úõ÷ù

üûûý	üù÷ö÷úÿ
	ÿ


!!ûùøøöõõöøþ
üùøùüýýûùùøùûþ

+./#
ü÷ö÷øöõõøüýõõöùôôúÿùõô÷ûýüøõõ÷þ	ÿ#''''& ûôôôôôõúþþû÷ö÷úÿ

ÿÿûûþ

þýþ	
ÿùõôôôöùûýþÿÿÿþýûúø÷öõõ÷úÿ

ÿûù÷÷ùûüþ
ûúúûÿ
ÿúõôôôôôôõ÷ûÿþ	
ü÷øúú
ÿü÷õôô÷ü	ÿýýýÿ
	þúùøùü	þúööõõõõõõ÷øùùùùúúüüýýýýüüûûûüýÿÿÿþýþÿ		
		
ùõõõ÷÷ùý

		üúúüþÿýúø÷øùü	
	

	ÿûúúüþûøöøúÿ	


û÷öööö÷úýü÷ôôôôöþ	ÿüùøùûüÿ
	þüúùýþûýÿû÷÷öøûÿ

þýþ	
	$&&#ÿýüýþûùø÷÷÷øùù÷ôôôôôô÷úþÿúøööùýÿþøõõúþûúûýþÿÿÿüø÷ö÷úþÿýý

			
ûøú !!!!!!!!ÿúùû


ûùúûûûúúúûûüüûûúúùùùùúúûüýþÿÿþüûûûûüüüüýýüüüýþ	ÿû÷õõõù	þøôôôôô÷ûÿûùõõõõø


	ÿ÷÷÷øýþùöõõøúúùöö÷ú	ÿþþÿÿýüûûûüýýüûûý

üüüüýýýýüú÷÷ôôöøúüþÿÿýú÷÷÷úýùööÿ
	üùùùý

	ÿýûúù÷ööôôôôøþ
 !	þøôôôôÿüúøöõõõõõõ÷ûû÷öööö÷øùùùúúúûüþüö÷ù%%%!ÿøõüüùöôôôôõ÷úüÿ
ÿ÷õõ÷ý

ýúùûÿÿýûù÷õôôôôôôôôõ÷úþ

	ûøùþ
ÿÿþýûúúúúûýþýúø÷÷÷÷÷øùúûüÿ
	   	ýûûûûþýùöö÷ûýýüúøöõôôõöùý
!!
üùøøøøøøøùþýúøøúÿ


ü÷÷÷÷÷üÿû÷ö÷ûþÿ

ÿüúøøøùûûúùúý
þùõôôöüþý  ýöôôô÷ÿ


ýøööö÷üýøøøøøúûýþýûöôõû	ÿúøøøøùüüøõö÷ýÿüúùøùüþ

	ÿûûû	

ø÷÷÷û
þøõõõüýûù÷õôôôôõùý		
	

ÿüù÷öööõöøû	
	ýùõõõøþýüüûúúúúûü	
þûùøøøøøøùþ	

	
	
þù÷÷øüÿÿüø÷øùý
ü÷õõõû$%%!úõöÿ
ýôöü
úû û÷õôôôôùüûþùõõõú


ý÷ôôôôõ÷ùûýýûø÷úÿÿûùùúûþùùùÿ	

	ÿÿ
üúüûöøû#&&(&"þù÷úýýû÷ôôôôôú!%&
ûõôôù!!
	û÷õúÿþøõöûûöôôôôôôôôõùÿ#$$!ÿþþ	ýûýý	
þúúùýÿÿþùøùý

	


	ÿüùøøùü

ýýý	
ÿú÷öö÷ùûûúùøøøùûüý÷õõõõ÷ùüÿÿýûúø÷ööõõöøûÿ
ýý
ûøøøûþÿÿÿÿÿÿ	ùöööûûôôõüþúû
þÿÿþýüüýþþú÷õôôôõ÷úýþþþ		þúø÷ùýúôôôôôõõõõôôôôõý
ÿû÷ôôôô÷ý$))úøøøúûúù÷÷øùúùõôôôþ
û÷ö÷ú


ÿýüúöõõõþ
		
üùùý	ýÿüù÷÷ùúùøúþ	ûööù
úõ÷øÿ
ýüüÿ	


þüúøùý


!!üúúú÷õõöøý


ùöööö÷÷øùúûûüþ

þýÿ.00&

ýøôôôôôôøü	ýööø
ûööûýöôôöûýüøôôõûúû&'''#øôôôôöüÿüùöö÷û


	üùùûý		þúùúý	
ÿùõôôô÷úüÿýúøöôôôôôôöû	üúøøùûýÿ	
ú÷÷ùýÿýùöôôôôôôôöùýýüü÷ù÷÷ÿ
	þúø÷ùýÿ	þýûûý
ÿú÷öõõõõõö÷øùùúûüþÿþýýþþüüüþ


þøõõõõöøüÿ


	ÿ
þûøøúüþÿýüûûüüþ
	
	ûúùûÿûøùû
ÿÿ

øööööøøùüÿ
ûõôôôôöþûø÷÷úý	
	ÿþûúúþ

üúüÿýúùùúý	
üù÷úÿ	
"&&!
þù÷öøý	ýûúùùúûýýüúø÷öö÷ùûþþúù÷÷øûÿ	þøöøþüøö÷ûÿüûúûüýþÿ	
	ûöôõõöúÿ
úøú


üøû!!!!!!!
ýùùú
ýýþúøùúúùùùúûýþþþýüûúùøøùúûüüýüüüûúúûýþÿÿþþÿþû÷ôôõùý÷ôôôôô÷üþûøõõõöú
þøøøúÿ	ýù÷ööøùùøöö÷úÿþþÿÿþýüûúúúúúùøøúýûøøúûûüüûúø÷ööøùûüþþþüù÷öö÷úýÿõôõþ


ûúúý
ýûùøööööööøüþùôôôôÿýûùöõõõõõõöû

ÿùöööööøúüþÿÿÿþýýþùöö÷ÿ
%%%%úöû		þú÷ôôôôõøûý

ûõõõ÷
þúùûÿüøöôôôôôôôôõøü

	ùö÷þ

ÿýüúúúûüþÿûø÷÷÷øøøøùúûüÿ


    
þûûûûþþúøøúþÿÿýùõôôôôôôøý	
ûøøøøøøøøúÿÿýûüþ	
þý
üú÷÷ùý
ü÷õöøý			

þüúøøøùûüüûøøû	
þöôôôü	üüúôôôôü
	üùø÷øû	þüûùùúúûüüüúöõøÿüøøøøúü		ÿüøõõõöûÿýüûüýÿ		ýûûû
	ÿ÷÷÷÷û
	
ýöõõõþ
üù÷öõôôôôõøûþ	
			ýúø÷÷øøøúüÿ
ÿÿ		û÷õõõöýüýüü
úúúúúúý

þûùøøøøøøøú


	

üùùûÿþüüýÿ	ûõõõõõú %%$ 	ÿôôôþûú

ÿúûÿýú÷÷úþ
ÿø÷û	

þøõõõõþ	
þüûúúúûüþÿþüù÷ùü
ýù÷÷÷øûþÿÿÿþÿÿ	þÿ	

ÿûûüþûüÿýöôôöþ
"#!úõô÷ûûùôôôôôù())"üöôôõú	þûüÿýúúÿýùû	üõôôôôôôôôôöý "	þþý


þûúúþÿÿ	ûøúþ	


ÿüûüþ


üüû

þþþ	

ûø÷÷ùüýýýüúúø÷øùþþøõõõõöøüÿüúøöôôõ÷ùý
ûøøøüþÿÿþüúûý	
ûöö÷üûõôø
þûüþÿÿüüÿÿÿýúøõôôôõøûýþ	ýùøúýüôôôôôôõõõõôôôôü
üøôôôôô÷ý!(&÷øøøø÷÷÷÷øúýþýøôôõû÷ööùþ					

	þýúöõõõý	
ûùùûúÿ	þûùúüýýýÿ	ûõôõû	úõ÷÷þ	
ÿýý


ÿüûüÿ


	
	!!! 
þûúù÷õõö÷û


öööööööøüþÿþýþ		üúøùý /00'

ûõôôôôôôøü
	ü÷÷ùýø÷ûûôôôôùûûøôôõúûõöû	!''%þ÷ôôô÷üÿüûûüþ	

þùôôôöýüøööùûýþÿ

ûöôôô÷úüÿÿû÷õôôôôôôô÷ûÿüúøøùûýù÷÷øüþÿýûùø÷õôôôôôõùü	þùøüýúüýôôý
ÿ

ÿ

ÿýþ
   þù÷öõõõõõõõö÷øúüþ		ÿþÿüûúûüÿ

	üöõõõõõøüþ			ÿÿÿýýýûøööùûýÿþþþÿÿ


	üúøúÿ

ýúûü
ýüúüÿ
þöööööøøøùý
ùôôôôôöýý÷õ÷÷ü	

	þüúùûÿÿûøúþÿýýýþÿ


÷ôôöý	
"#	úõôõ÷ý	
ÿýüûüýÿþýüûûûýþÿÿýüúøöõöù		öôôôùýþûöõöúýúùøùúûüþÿþøôôõõõ÷ûûõôöý		
üùû
üøøú

ÿùùÿ
ú÷÷øùúùøøùûþÿþüúø÷÷øúûüüûúúùùùúüÿ
þú÷ôôõùÿúõôôôôô÷ýüù÷õõõöú	þùøùý
ÿüùø÷÷÷øø÷öö÷ùþÿýýýþþÿÿÿþýüûùø÷÷÷÷øúý
	þùøøûüýþþþýûùùøùùúûüüûúøõõôôöùü	
	ùôôôüÿýüþÿýûúø÷ö÷øúý
ÿúöôôôÿþùõõõõõ÷ùúüÿ	
þùööö÷ü		
þ÷öööú"%%%ý÷øü		ÿüù÷øøúþÿüöõõõý

þýú÷ôôôôôôõøû
	úö÷ÿ	
þýüûûûüþþûø÷øúûûúùùúúûþ
ÿ  
þýþÿ	
	ÿûúúýþøôôôôôôô÷ûþûøøøøùøùúüÿ

ÿþþÿýüÿýøööùüÿ	
	þú÷ööøúüÿþùõöùÿ
ûôôôüþøøüùôôôöûÿ	


ýûüÿ
þÿýüûüüýûúùüùøøøúþ
ýûøõõõõùýþÿÿþþþþþÿÿüûûûþ	þùùøúÿ


	úõöøÿúöõõõõö÷øøøùûý	

		þüüüýÿÿþþÿýù÷ö÷øúüþ
	ýüý
ÿùõõõõôþúúüüýúúúúúý
ÿüúùúûýýüûý


	
	ùõõõõõõý
þõôôô #

þúúþ
		
	þøõ÷üüõõõõû


	ÿüûûúûýÿûøöôôõ÷úþÿÿÿþþþþ	


ÿùöö÷ý
þýû÷ôôôôøþ	÷ôô÷üüúõôôõû#)))'
ÿû÷õöúÿüøõöøû

	#"ýõôôôôôôôôôô÷ý
	ÿûûûÿ	

		


ýýüþþýÿýÿ		üüúý	
	


ÿúùùûþþûúûÿú÷õõõ÷ùþ	

þûù÷÷øùûþ	
	
ýûûûýÿþüûüþ	
ýùùü
üö÷þ
üúüüúûþûúý
þüøõôôôöúý
üøöùþöôôôôôôõööôôôôüÿøôôôôôõùÿùøøøø÷÷ùûýýöôø "þúøøùúüÿÿÿýýÿ

ü÷öøþüùùú
ÿùÿÿýÿ		ùöô÷úýÿúùúþÿÿ	


	


		
!üùøõõõ÷øûþ		ùöööööù		ÿ	ù÷÷÷û&() 		
û÷ôôôôôô÷úüþÿÿýûùûþýûûüüúöôôôôõ÷÷÷÷÷øúüüúõôô÷þüúúû
	ý÷ôôôôôùýøöôôöö÷úþþú÷÷øúûýÿÿüùöõõöøùûþÿÿþýûúùùùùùûýÿ
ú÷÷ûÿÿþüúùúüÿÿûöôôôøüÿþ÷ôôöý	ûôôû	üùøúþ
	ÿýÿýûûÿÿýþÿ
     
þúùùø÷÷÷÷õõõõöùý
üúø÷øúý

		

øõõõõõ÷ûÿÿÿÿüûûþþûùúý	

þøöööùûýÿÿ	
		
ÿúùúÿ

ûüýýø÷öøüÿûöööö÷ùùøøúþ
	øôôôôôöüüöõ÷ùÿ	
þúù÷øûüù÷ùýÿýõôôôøüþýýÿ
ÿûøö÷øü	
ÿþþÿ

þüûüüüýþþüøôôô÷üýüöôôôôúþþûõôôöûýýû÷õõöøùúûûûûûûüýÿýú÷ôôõõõõöúÿýöôôôøüþþþÿ

ÿýüÿýûýýøõõøþ
ýööùûö÷÷øûüûùùùüÿÿüøö÷øûýþýûùø÷÷÷ùü		þûøöõö÷úüüú÷ôôôôôô÷ýýùöõõõöøûþÿüûüþ	
ûøøúúùùùùøøøùùûýÿ	
þüúúûþþú÷÷øûþÿÿþýýýýüøøúþûúùøøø÷öõôôôôôô÷üÿûõôôôöû
	ýúúü			

þûøöõõþÿþø÷öøûüüúùøøùúüÿúøøû	þ÷ööö÷ÿ##"	ùõõ÷ú
þýýþ

	ÿýúø÷õõõ÷û
	
þú÷ôôôôõùü
üøù

üý	

	þþÿÿÿÿþþýýüýýÿýûúúûýþþýûúùùùûþ

þûü


ÿýüýùôôôôôôôöùúúúý#"	üøøøúûûüýþ	

ÿþþÿÿÿ
ùöõøüÿþùööööùþ

úôôôöüõôôü
ûöôõ÷ýùöôôôøý	ÿýþþüý

þýýÿÿÿþþøøøøý
þþýúøöööøúûûúúûüþÿþýýüýýþÿþýþþ	ÿ	ûûýþùõôôööùûüüúùùûþ		ÿûøø÷øûýþþüûûûýýþÿÿþýùöõõ÷úý

þúúü
ÿùõõõõôý	ø÷ù
	ýýÿ üúúúû	
þüûûý

þþ

	


ýøõõõõõõø	ýùõôôôõ%%%þüüûüý


þøõõ÷úýûöõöûÿýûøõõôö÷÷öõôôôôôõøûþÿþÿþþ		þùõõõõùþ


û÷ôôôôôôöøùúüþüöôôùýýûõôõø')))) 
ü÷ôõöýü÷ôôôôöùÿ

	##"ÿöôôö÷öôôôôôô÷ü
üùùùüÿþýýÿþþþýüý


!!üüúý	

		þüûý	

	ÿüùöõõøú


ÿüûûüüþ	


ÿûùùûþ	ÿþþÿ	ÿýþüøùúùüúôôôøû	ÿúú	ü÷ôôôöúÿ÷ôôùùôôôôôôö÷÷õôôõü

ýõôôôôô÷üýùøøøøúþ		úøû##ûøùûûûúúùöôô÷ÿ	üúùùûþýþ
þùùúþûÿ	

þúöôôöú		ÿþ	

				
		
	

ýù÷õõ÷ùùûýÿýûùùúý
	
ù÷÷÷úþüùöõôôôôõøüýýûøööö÷øùúüÿ	ÿûøöôôôôôôôôõøûüýûøöôôôôöÿþúùûÿ
##$#$ 
þüúûþÿýúùúýýû÷ôôôôôôôøþú÷ôôôôôöû	þûúúùúüýüú÷ööøüÿ	

ÿýùöõôõöøùùùúûý
üùûÿþüúùøøúúõôöüþû÷ôôôôøý	
úôôùþ÷õõõõü#''!þûøùûýÿûûþ		ÿùøøûÿ
	ýûúûþ      
þûûýýüüûùöõõôõùÿ
	
ûøööö÷ùý
	úõõõõõõùþÿûúûþÿüùøøúûüúøöùþÿú÷öö÷úüýþþþÿþÿ	


		ÿÿüûúþ


üüý
ÿùõõõöúýÿþýú÷÷ö÷ùúúùøúüþ÷ôôôôôöûûöö÷ûûø÷÷÷ûÿ
þùù÷ùüÿûõôôôôõ÷ùüýýüúùø÷÷÷øùûûûùööö÷ùýÿ		ÿÿ
ýúùúúýûöôôôôôôôôôôöüÿÿüöôôôõööôôôôõøûûûùøø÷÷÷÷÷÷øøùùùø÷öõõõõõõõ÷ùúûüûú÷ôôôôôööõõ÷û
ûø÷øüÿÿÿÿ

þûøõôôöû
ûöööúþþûöö÷÷ûþÿýûùúûþþùö÷øüÿüùøöõöøü	
	
	þüúùø÷÷öööõõôôôôôôøþþû÷õõõ÷ùûüýþþüûùùùúý
üöö÷ûüüûûûúúúúùøùü	ÿúøøùþýøøúÿü÷öõöú	üøøý	
ÿüùöõôôôôôôôôôôô÷úûûúøöõôôôôôôöüÿþÿ	þþÿÿþþþþýûù÷öüþüûúüÿÿþûøööööøü	þýÿ


þùööõùúôôôöþÿ	
þûø÷÷÷÷ùý			
ýú÷öö÷ùý	

þûû	ýûýýýýþþÿÿÿÿþÿÿÿþýüûüýÿþüûúøøùü

üùú	


ÿýýþûöôôôôôôöøø÷öøÿ""
ü÷õ÷ûüýþÿ	

	÷ôôøýÿ	

ÿúöööøþ
üôôôôú	öôôû
ûöôôôõùþ
ýùõôô÷ý
	þþ
ýýÿ
		
	ûùøúþ

þÿÿþüùø÷÷øøøøùúüÿþûúùúüýþþÿ	þ
ÿÿ
ü÷ôôôöøüÿýúùúýýú÷÷÷÷øúûýþþþüúùùùúûüýýüûù÷÷÷øüÿ
üùûý
	û÷õõõöüýõõøþÿÿúúúý	
ÿýýý

	
ÿ

þûù÷õõõõõùÿ

üøõôôôö$%% þù÷ùþ
þùöõõøúýÿüûüþ	
!!!ÿüùöôôôôôôôôôôõöøúýÿþýýýýÿ	
	ÿüùööööùý
üúùø÷õôôôôôôöùýÿýùõôõùüýúöôõù$)))$
þ÷ôôôøýýüùõôôôôô÷þ

%#øôöùûúúùù÷ö÷ùý

ûøøùýÿüûúúûþ

ÿÿÿ		ÿþýýþ


	

		 !!ýüúþÿþþ	

ÿÿ


	
þú÷õöùûýüüýþþ

	ûøøøýþýþûøùúúû
þôôôôöúýùú
þøõôõùþ	ÿ÷ööû		ý÷ôôôôõöø÷õôôõýþõôôôôõøü


þüúúüþ	
þü##ù÷ùûûûùø÷ôôôôý
þú÷ööøüþ

ûûüþ
	
ý÷ôôô÷
	


		


þúø÷øúüüüýýþÿþÿ


ù÷÷÷û
þüúùø÷÷÷÷÷÷÷ùûþþýúöôôôô÷øûÿüöôôôôôôôôôöûÿüöôôôôöùþýõôô÷þ
"##$$ 
úø÷ùýÿþúöõõùþþú÷öôôôôôôôõùÿþûùöôôôõøþ	þûúøùúûúøöö÷ùýÿû÷ôôôôõ÷øøøùúüþ
	üúüþüúùúûþ	
ü÷õøýýúøöôôôõ÷úü


úôôøüöõõõõù&''%üøõõ÷úÿ		ÿùùûü÷ö÷úþ	
üûûûûÿ    
ýüþÿýúõõõöú		û÷öööö÷û
	ýùõõõõõöúÿúùúþýúø÷øùùøõõøþ	ýùöööøûýýýüüüýþ

	ÿþÿþüûþ	


ýüý	

	ýøõõõ÷úüþþþýýüûûúúúûûûûüþü÷ôôôôôöûûöö÷û
üùùùùüÿ
þûùøøùüþþÿý÷ôôôôôôöøøøöôôôôôôôôôôôôôôõøüÿþþ
üùøùùýýúøöôôôôôôõøüþþüù÷õôôôôôôôôøüþÿþüúù÷ööööööõ÷øùúúúùø÷öõõõööö÷÷÷÷öôôôôôööö÷ùþûøøøøûýÿÿÿÿþýüúù÷õôôöùÿ


üöööøûûúø÷øúþþûùùúýúö÷øýüù÷õôõ÷û
	ýüûûûúøöõôôõö÷õôôõøþÿýûø÷÷øûýþÿþýüúøöøøúþúöööúüýþþþýýüûúøùü	þù÷÷øý	þúùûúôôôôùÿ
þúùþ	
ÿüøöôôôôôôôôôôöøúùùöôôôôôôôôôôø

þüýÿ

ÿÿþûúúúüÿÿþûùøûýÿÿü÷õööööú


ýûúûüÿÿùôôôôý

ÿÿ
üù÷÷øùûÿ	

		

	ÿüúùùûÿ


þýüüþýýýýýþÿÿÿÿþýýüüüýýÿÿýûù÷ö÷ùÿûøùþ

	
þýþÿÿú÷õôôôôö÷÷ôôôû""üöõöùûüþ
	ÿ		
þõôôöûþÿ


	ýùùúþ	ýôôôôûôôôøûõôôôôô÷ü
üøõöùÿ	
	
þþÿ	
ýý				þüûüþþþýûù÷ööööøûþ		ÿÿÿ
	û÷÷÷øûüÿ
ÿüÿ


úöôôô÷úÿûùùüÿþûø÷÷÷÷÷÷øúûûûù÷÷øøøøùúûûúø÷÷øûþ

þûúüÿýú÷õö÷ûÿøôô÷
ýúúþ	

ÿþþÿ	


þûúùùùøøùúüþÿû÷ôôôôõ%%%"
þþ
úôôù
	
ýùöõõõõøü !!!!	þûù÷õôôôôôôôõ÷ùûýÿþüûûúûþ	
ÿþüù÷ö÷÷úý	þúôôôôôôôôöùúùöôôô÷ùúøôôõù	 %%$

üõôôôöúûúöôôôôôôõÿ


 þøôöúýþÿþþÿ

üùúûþù÷õõ÷ûÿ
	ÿüýþ	ÿþ

	
		


 !
þýüÿÿúúúü


	


þú÷õöùü

ýûüýýýÿ


ÿùøøùÿ

ýüþ

ú÷ú
ýûü
ûôôôôöúÿù÷ù	
	ùöõ÷ý	þøö÷ü

ü÷õõõõ÷øøõôôö
ÿôôôôôöøûþÿþÿ
	##
þøõ÷úúúù÷õôôôôùü÷ööööùüþ	

	

þýý


þøôôôõÿ
	
ÿýþÿ	
		

üùøøúýþþýüüûüýþÿù÷÷÷úÿ			ýú÷õööøûýýüûûûýþþüùõôôôô÷úþ
ýõôôôôõõõôöøþûôôôôõøúüýûùôôôôôú	
##
ý÷öö÷ûýüøôôôôúüüúöôôôõ÷÷÷ö÷øûþÿÿýûùöôôô÷û
ûù÷÷øùùöôôõ÷ûþ	
	þû÷ôôôôõö÷÷ö÷øùûþ
ÿûúüþüüüýÿ

þø÷øüÿþüùöõö÷øøöõõ÷û	
	ùôôöþýøöõõõø''''ûöõõõöü

þøöùþþøöööúÿ

üûûûûü   ýþýøõõ÷ü


úööööööú
þûøöõõõõöúý÷ùùþûù÷öööõõõ÷þ
üø÷÷÷úüýýüúúúûýÿ


þþÿ	ýúü


ýüý
ÿû÷õõõ÷úüýýýýþþÿþýüûûûüþÿü÷ôôôôôöûÿûöö÷ú


	þûûúûýÿýúùùùùúüþÿýýþÿ÷ôôôôôôôôôôôôôôôôôôôôôôôôôöúýÿýüþ
	ûø÷øùûÿýùöôôôôô÷ùûýþþýüøôôôôôöøüÿýüù÷ööööööøúüýýýüüûùø÷öõõôôõõõõõõõö÷ùúûýûøøøøúü			þûùø÷÷÷÷÷ööõôôöøûÿü÷öö÷ùùúúûüþÿûùùùüþ		üö÷øþüùöôôôõúþþþþýüûüþÿþû÷õôôöùù÷õôõùÿýûúùùùüÿýûøööøøúÿ
øöööøûýÿýüúùúü	
ü÷÷÷÷ûÿþûúûÿþöôôôôú
üûÿ
	ü÷ôôôôôôõö÷÷ùúúù÷ôôôôôôôôôôô÷þ
þüüÿ


ýø÷÷÷øýþûùùûþþùøöööùþ	ÿýýý	


	ýû÷ôôôõý	ýüûý

ýúúý

ÿÿÿþÿ
ÿÿþýüüýþýýýûýÿýûúùùúúûýþÿýûù÷õõ÷ûûùùý		þýþÿÿüøöõõö÷÷õô÷þ""üõõõöøúþ	
		üôôôô÷úûüþ

	
	þõôôü		üôôôôúþ	
ÿ÷ôôôôôôú
	þýþ

		

þÿ

ÿýüÿÿýþ	
ýýþ	

ÿû÷õõõ÷ûÿ
þýÿ
û÷÷÷÷úüýüüÿ	#$$üöõôôôøü	

þûúüÿÿþüú÷÷÷÷÷÷÷÷÷÷ø÷÷÷÷øøøøùúûûüûúûýÿþüüý
ýüûûýÿÿüôôôõ


	
ýúùüþÿÿüöôôô %#
ýûýöôø
	ÿûù÷õõõõõõöùþ


!!!!
þüùöõöøýÿüù÷÷÷ùýÿýýÿÿþýýýþÿùôôôôôôôôõõõôôôôôõõôôôôöú
þýû÷ôôôôúÿþøôôôôôôø 


üùöøûÿ


	ýþ
û÷õõõúû
ýüý


þþÿ


üúúúû	

		

þùöõöúýÿûùùúúúüÿ	
ýúùúý


ÿûúþ
	üööø
þüþ	ûôôôôøúýþÿþúööùÿ
	ú÷÷ý

	ýüüþþúøöö÷øøôôôø õôôôö÷øùùúûüýÿ

		"##ý÷ôô÷÷øùùøôôôôø

ÿüúø÷öö÷øøùûÿ

		

þýüýþÿÿÿÿÿþúôôôö

	
ÿÿÿÿÿþüûûüýÿÿ


	ýýýýûúùúûþÿüûùùùûüÿ	

û÷÷÷ûÿýúøöõõ÷ú	þýüüûùøùøøùüÿ	
õôôôôøùúúüÿ	üôôôôûÿÿü÷ôôôôôôôôùý


þùöööùþÿûõôôôôöööõöøûÿþýüûúúùøøúü	
ûøõõ÷ø÷õôôôôõ÷ùûþÿÿýüûùø÷öõõõôôôõö÷ùüÿüùùúþ		
	þûùùùùø÷õõ÷ûþ÷ôôôùþ
	ùôôõûÿýùõöû#%"	üõõõõø	
þøöøýüööööü	
	þüûûûûû
þþþúùúþ

ùööööö÷ü
ýúùöõõöúý÷ùû

ýùöõõõõõöþ
þûùùùüþþýûøøøùûþ

	þ	
þúúýÿüüý	

þûùùùùúûýþÿÿûûü	
	ý÷ôôôôôöûü÷ö÷øü	ÿþ
ýúøùûüýýýýýþÿÿýûùúýúôôôôôôôôôôôôôôôôôôôôôôôöùüþÿþþþÿþüù÷øúþù÷÷øùùüÿ
üúø÷õõ÷ú	øôôôúÿ	üúøùúüþÿþýûúùøøùùùùùúûýÿ

ÿøøøøûÿ	

üøõôôôôôö÷÷÷÷÷÷÷øùûþÿýüûúûýÿþûø÷÷ùûÿ
þø÷øþýùöôôôôøþúù÷÷øúúùùùúýû÷ö÷ûýþû÷õöùÿÿûúúûýÿþûøöøøü

÷ööööøüýûûüþ

ÿüø÷÷÷÷øûýþþýüüüüú÷ôôôôøÿýþÿ	ýøõôôôöøûþþûõôôôôôööö÷ùúý	
ÿ

ÿýù÷÷÷øûýûøøûþÿüûùùûÿ
ÿûùûýÿû÷öö÷öõôöøýÿúø÷øû
þý	üøöõööøúýÿüûûüÿ	
ú÷ùýþýüýÿøöõøþ	ýýýûþÿú÷õõö÷øûþÿÿýüúöôôõùÿýúúüÿ
ÿýýþÿ
	ýøöõöøøøøü""	üõõõõöùþ


ûôôôôôö÷øû	
øöú÷ôôôôôöøúüûú÷õôôôôô÷þ	

		
 !"##!


ÿÿ
	ÿûøùüÿûúùýýúüÿýøôôõùÿ
ÿüüÿ	ýø÷÷øûþýþ
	üüüüýþÿÿüúúú%%%ÿüøõõôôõùýþýþÿþýüüúù÷÷÷÷÷÷÷÷÷÷÷÷÷÷÷øøøùúûüýþþÿ

ÿýüþ

	ÿÿÿûôôôô
	

			
		


		

ÿþÿ	üúúþ
ýúúúü
ÿõôôþÿùúÿ"))	úõø	
ÿùøùý

ÿüûûúøöõõõõõõû

ÿÿýúúý	ÿûöôôôøýÿúùùý &)()&
ÿôôôôôôôôôôôôôôôôôôôôôôôôöù	
ûöôôõõôôôô÷ÿûôôôôôôü %%% 
þÿþüüûûý
ÿúõõõúú

üüþ ! 
	þúùøùûüüúúûþ	ÿüüüþ

	üúúúü		ÿùõõöúþ	ýù÷÷øøøúýÿýüþÿ


ýúúýýüþ

ýøõõöû
ÿýüþüôôôõùúûúùù÷ööù	
ü÷÷üüùúú÷öùüþ
	ÿûùøøùøôôôù	**	÷ôôôøùøöõõõöùý

		##!	üöôôôôöùûûùõôô÷ýÿþþþýüúøöõõõõù
	
		
	ýûúùøùøø÷öööö÷øùûüýþÿÿþûöôõù


		ÿþþÿÿþüûüýýúùùúûüüýýýüúúúúûýÿ	


	ûø÷÷÷÷øùüþþûù÷÷ùúþ


!!ý÷÷÷ÿÿýú÷õôôôöúÿ	þûúúûýÿÿÿÿ÷ôôôöûýÿ

ýôôôø÷ôôôôôôôôôöüýûü
þüûúù÷ö÷ùþúõôôôôôõùý

ÿûù÷øúûüÿ
	

û÷õõöø÷õôôôôôôôôôõ÷ùüýþÿÿýüù÷ôôôôôôôõöøûýþþüù÷÷øûþ
ÿþþþüùöôôôôöúúôôôôøü	ûôôôùÿýûý

úõõõö	þø÷øýüööö÷ÿ
	ýüûûûûü	
þüý	ÿýþ	

ÿùöööööùþ
ÿüøõõõùþøùÿ
ü÷õõõõõ÷þ
þüûûýÿÿýú÷öõ÷ùûþ

	
ûúúüýÿüüü	


	þüýþÿþþþÿÿ

üüý
ÿ÷ôôôôôõûüøö÷÷øûÿ
	ÿÿÿÿ

ûø÷úýÿÿÿýüûúùùùùùùþ
ýõôôôõôôôôôôôôôôôôôôôôõùþÿþûø÷÷ùüþþþýûùõôôõú
üø÷÷ùùùùý ')%
ý÷ôôö	üõôø


þüþ	

	ÿþþþþÿÿÿÿ #$ûøøùþ

þùõôôôôô÷ùúûûúùøöö÷ùýÿÿÿ
ýù÷öõõøüù÷ùÿýù÷ôôôô÷þ
ü÷ôôôôôôôõöùþÿûúüÿú÷÷ùÿþúúüÿ	
þüûûûý	

ÿøöööööû
	ýûüÿþúø÷÷÷÷÷÷øøùúúûüþþþüùöôôôôôöü	
üúúøùûÿ

ûøõôõøû

úôôôôõ÷ùüÿÿÿüúý	
		þüüþú÷÷÷÷úþ	þüö÷øûþ
þþüüý
þýþþþÿÿÿþüúüÿ
ùõôôõ÷÷÷÷÷ùüÿÿÿüùøøúþ

þ÷ôôôôõøüþþûúúü

ý÷÷÷ûþÿýûûüþöôô÷ÿ
	þÿ

ÿùöôôôö÷úüþÿÿÿÿþýû÷ôôôøÿýúúûýÿÿþÿÿýýþÿ

þù÷õ÷ùúúûÿúõôôöøûÿ	

ûõôôôôö÷ùü

ûúý

ü÷ôôôôôôôôôôôôôôôôôôø


	

 ####"ÿýþ	

ÿÿ


ÿûùúü

ûø÷ùüýýúùûÿ
ý÷ôôõú	

þüý
ÿûûûûþýýþ


üüüüûüýýýûúúú"%%ÿýùõõôôõùþ
	þÿÿýüüüüüûúùùø÷÷÷÷÷÷÷÷÷÷÷øøùùúûüýÿþýýÿ		þ÷ôôö	

	
		
		

ÿÿ	
ÿüûüýúúþ
ýù÷÷ùþúôôú	ýþ#))
ûöù

ÿúøö÷úý	þüþÿþýúøöõõõõý


ÿþþþúõôôô÷ü
	ûø÷ùý	
$)))("÷ôôôôôôôôôôôôôôôôôôôôôôôôôú

þöôôôõõôôôôøÿýöôôôôõÿ!&&$ýùùùûüÿ	
	ýù÷÷ùû	

ÿý!! 


	ÿûø÷÷÷øùùùúüÿ	ýùö÷÷úþ	
		ýùùùý				

ûúúúúþ
üúúúúúúûý
þþ


üùùþüúü

ûööõøþ
ÿüûý
üôôôöùúúúùù÷ööøþøôôùüýþôôôôöùþ

ýûúûûúõôôù
 **"úôôôøøöôôôô÷ûÿ

ÿ	!!üõôôôôõùûüûøööøûþÿÿþýýÿýùöööööù
		
ÿüûùøø÷öôôôôôôôõ÷øùûýþþû÷õöú


			
ÿþþÿÿýûûüþÿþûùùùùùùúúúúúúúúúüýÿÿ
	ÿýýÿ			þø÷÷÷÷øúÿ	
þúúúúû


!!þø÷ý
ýúöôôôô÷ü	ÿüûûýùôôôöûþ
	ÿø÷øýøôôôôôôôôöûûõôôüü÷öööööö÷úý
ÿùõôôôôøþûø÷ùüý
ÿýùöö÷ø÷öõôôôôôôôôôô÷úýÿþû÷ôôôôôôõöøùúûüûù÷öö÷ùûýÿ
þýÿÿþû÷õõõõøý
ÿôôôôùý
üôôôøýÿýýÿ

ýöõõù	
ÿùøùþýøööù	
ÿüûúúûý	

þúúýÿþùöööö÷ùþ

ýùõõõùÿúû	þùõõõõõùÿ	þüûýþþüùöõôõ÷úûþ	


	ýýýýýþþýüý

	ÿýüÿ
þÿ
ÿùöôôôôõúÿüøö÷÷÷ùü	þþþ	
	ÿþÿûø÷úýÿÿþýüûùøøùùùúÿúööøùøöõôôõö÷öõôôôôôöùýÿýùöõö÷úûüýüûùõôôôøþýúùúûúø÷ý(03, 	ÿôôôÿ

ýöõú	
þýÿ	
		ÿ	
$&& !þúøúÿüøôôôôõùüþÿþýüú÷ööøü	
ÿûø÷õôôöúûùúÿþûøõôôôøþ
ü÷ôôôôôôôôõøþ	ýüþüøøúÿýúûþ	ÿÿþþþ	ÿûøööööû
ýüýýúø÷÷÷÷÷øùúùùùùûýþþüùõôôôôô÷üüøöôôöùþ
üùõôöùü

	ýöôôôöùûÿÿûøùý


þûùúý


ùöõõ÷ûþÿýõõöùý
ÿþýþþûùùúúüþÿÿþýþ

þôôôô÷ùúù÷öö÷øùùø÷ùúþ	
	ûôôôôôõúýüüüÿ
ú÷÷÷ùüüûùùû	þôôôõÿ
	

	ÿøôôôôôõøúüýþýýýÿþùôôôøýúùùúüüüüüüûûýÿ

	þüýþÿÿùöõ÷ùûüþùôôõùûþ
		
ûöôôôõ÷øûþ
þÿþ
	þûúùø÷õôôôôôôôôôôôôôôôø	
	!#### þúúüþ

þþÿ
ú÷ùýú÷÷÷øùøööùý
	ûöôôõû
þýþ
ûûûûÿ	ýýý		þüüüúúûüýûúúú 
þúöõôôöúþ

ÿÿþüüûüýýýýýüûúø÷÷÷øùùúúúúúùúúûüþÿþþþùôô÷

	

			
	


þýüþ
	ÿûúûþ
üùùüü÷õ÷÷úÿôôõ	
	#)(ùõù

üùööö÷úýþþûùöõ÷û


þùôôôô÷üýùø÷ùý		
 ')))#øôôôôôôôôôôôôôôö÷÷÷öôôôôôôôþûôôôô÷ø÷ôôô÷ýüöôôôôù#%ýùùùùùù


	ÿþþÿ !	ýú÷÷÷÷÷÷øùûÿ		ýøôôôôöûÿ	
	
þúùùý				

üúúúûý

ÿûúúúüüüüþ

ÿ	

úùùþ	ûùú	þøöôõúÿ
þüüý	ùôôôõøúûûûúøöõ÷üýôôô÷
úôôôôôõü
	ÿÿ	
þýþþüöôôø
"**%ûôôôøøõôôôô÷ü

	þü
 úõôôôôôøúûûùø÷øøùúúûûýÿÿúöööööû
		
		


ÿýûúø÷õôôôôôôôôôôöøûýýû÷õ÷ú


	þýþÿüûûüþÿÿÿþýüúøùùùùùùùùúúúúúúúüýýýþÿ


þþÿ		

û÷÷÷÷÷û	üúúúü
!þûú
ýøôôôôô÷ü
	þüüþ


ûôôôôùü	


ü÷ôôôôöøúýÿýöôôô÷÷õöööööööúÿýùõôõøþ	ú÷÷úþ	ýú÷öö÷÷öö÷÷÷øø÷õôôôöúýÿþúõôôôôôõ÷ùúûûúùø÷õõõõöùûý
ýýÿÿû÷õõõõøþ
ùôôøýüôôôõúýÿüüüþ	
ýùøùþúøúþýøööù		ÿýüûüýÿýüù÷øû
	þþþþÿ


ýù÷ööö÷ùý	
ýùõõõøÿÿúü
û÷õõõöû
ÿýûüüüú÷ôôôôõ÷ùûþ


ÿýýýýýþþþýýýþ
ýüü	
þù÷ôôôôõùüýýûøö÷÷÷øú
	þýýÿú÷öùüýþýûúùø÷÷ùùùûýýþþüù÷ööùüýüùöôôôôöùþþû÷õõöööøúûûûú÷ôôôöúþÿýûûüûøøþ26>4# 
ùôôú	ûõôú
þüý	
	ÿþþ	

		$&&#þúúþ	þúõôôôöûÿÿû÷ööøýþù÷öôôôôøÿ	ýûüÿþüú÷ôôõùÿ
û÷ôôôôôôôôõøþ
þý		ÿûùûþÿûúü

ÿÿÿÿþýùöööü
ÿýýÿûù÷÷øøùûüýüûùùúüýýûùöõôôôôöú	
ü÷ôôôôõúûøôôöùý


ÿøõôôøúýþùõöú


ûù÷úþ

øõõõöúýÿýôôõøü
ÿÿþýÿ
üø÷÷÷øüøôôôöýü÷ôôôôôôôøý

	ùôôôô÷üÿ	ú÷÷÷÷øùùùûýþôôôöþ	


ÿøôôôôôôõö÷øøøùûÿüôôôù	þøööøùùùùùùøøúü


þüüýþÿ
þøõõ÷ûýÿýöôöû	
	
		þüûúùùúûþ		þúû	
ÿýúùùûÿý÷ôôôôôôôôôôôôôôøÿüûûýÿÿþÿ 	ûù÷øüþþþ	
þÿ	"ø÷ù
ú÷÷÷÷öööööøýýû÷ôôôõü
	ÿ

þûûþ
	ýýýýÿüüúúü
þýûøöõ÷úþ
ÿÿýýýÿÿüûúûüþþþüûúûüþÿþþþÿ
ûúúÿ


	


			

	ÿûúúûÿ
þýýÿüù÷øûþþøö÷÷÷û$+)õôôõü	


þõôúý÷öö÷ü		ÿ	
	ÿþýþÿ		ýùõôôôøüþÿýüûüüÿ

ÿ

úõôôôôôôôôôôôôöüÿûöôôôôôôüý÷ö÷ýúôôô÷ûýüúøøøùü
ùùùùùùû


	þüûý

	ýþÿ
	


ýûù÷÷÷÷øþ	ýøôôôôô÷úüÿ

üûúý	

				


ÿúúúúü

ýûúü	


				ÿÿ	
	üùùùþýùùþÿýýÿ
	þöôôöúüÿüúûþþúöôôôôöùýþøõõùÿûôôôö
	
	ÿöôôôôôôü
ÿýþùôô÷**#þöôõ÷öôôôôöþ	
	ÿûúþ	ùôôôôôôö÷øùùùùùøøøøùúüûöööùþ


ýüþÿýýýþ	ÿýûøöôôôôôôôôôõ÷ùûûùöôöú	ýýýýÿþüúúùùùúûûüüýýýüüûúùúúúúûûúúûúûüÿ

		
	þú÷ø÷úÿ"$!	üúüÿ
	ýÿ $$
üöôôôô÷ûþ		ÿþûûüþÿ
ýõôôôôø

	÷ôô÷û÷ôôôôõýýöõöööööööû !þüüÿ

ûùúÿ
	ÿýûø÷÷÷øúýÿüø÷øúüýÿÿþü÷ôôôôô÷úýýúøöôôôôôõ÷ùûþ

ÿüúùø÷÷û
  
þÿ
ýôôôô÷ùüþÿÿýûùøøøùûýþüüýÿ	üúüûøøúÿ
ÿÿþÿÿÿýûùø÷÷÷øý

þýüúùøùùûþÿüùøööööøûþ

		ü÷õõõ÷þüý
þûùøùûþ


ÿüúùùøöôôôôôôõõ÷ùûþ	

		
ÿþþýýþÿ

	ûûü


ÿüþ	
ýûúù÷õôõõ÷øùùø÷ö÷÷÷ùû
		üúùüþúø÷÷øùùøøøøøùúûûý

		ÿûûüúöôôô÷ùþÿüú÷õõöööö÷ùüýýüúùø÷÷øúýÿþýúû
#66C3"483ôôôýýõôôø


üúøùûþ	

þûúûý	
	
	þúüÿú÷ööúÿûùúý
ÿú÷õõôôôôõü
þþÿÿþýúø÷øüýùöõõö÷÷öõöøý	þþ

	þüüþýúúþ
ýýýýûüþüùúþÿþÿ


þüûûýÿÿýûúúúúûüûùõôôôõøûÿ	
þøõôôôôøÿøõôôõùü
ùöôöúüýþþýûøö÷ú	
þüûüþÿûúùûÿ
ùõõõõøúþÿýôôô÷û		ýûþþûüþÿû÷÷÷÷øü
	ÿüúúûúøôôôôüøôôôôôôõü	ÿÿøôôô÷þ
ÿ


	þûúùùúüþÿÿýûù÷÷÷÷÷øûþýõôô÷þ		


ÿùõôôôôôôôôôôôöùÿÿõôôû
ý÷öööøøøø÷÷÷÷øùýþýüüýÿý÷õõøüþ	ÿ÷ôôù


		


þüûýþÿÿþÿ

úøùÿ	!!!!
		

ü÷õôôöùþ
	ÿ÷ôôôôôôôôôôôôõùýþùõööøûüûø÷úþýøöööùÿ	þþþ!! 	üûûû$$$ úööþ	û÷÷÷÷öööööö÷øøø÷öõôôôôöü

ÿ

ýýýýþÿüûûÿ

ÿüùùùü
ûø÷÷úüÿþþÿ	
	ÿþþüûûüþþüûûüþ

	ÿÿ	


	

ÿþ


þýýýÿýùøøùý


	þú÷õöøü		ûø÷÷÷÷ÿ*33$
öôôôôøÿýôôôü	ü÷ööù

	
üùøøùø÷õõö÷úþ
ýù÷÷÷úý		ýùöõõöùüýþýýýýýýþþÿ 
þûý

	ÿøöøþ

üùöôôôôôõöôôôôú	ÿøôôôôôõýýýÿöôôôôö÷ùüþúö÷ü
øùùùùù'+-"
	ýýý
	ú÷õõõ÷û

üùüý
ÿ	

þú÷÷÷ù
ýøôôôôôôö÷øùúüþ

þüûý

		


		
ýüüü

þúúúû	

üüý	
ÿþýúùùùúÿÿûùúüýüùööøû"# ùôôô÷÷÷÷ø÷öõ÷ú
þøõôôôôôôôøÿ
	úõôöüÿÿúôôô÷ÿüøôôôôôôôý
þüýÿþüýþüôôõ$&ùõõöôôôôôú
üøøüúøû
øôôôôõôõõöøúûûûùøøøùúüýøøú	


ýûý	þûùøøùùûüüüúùù÷ööùþ	ýúø÷õõõõõõõö÷ùúùøõôöùÿ
	þýýýýü

ýùöõôõ÷ùüÿþüüüýþþýüúúùúûÿ	
	ÿüúúýþ#./0*!þ
	ýü
.12'úõôôôùûûúùúü	þúöööùýÿþùõ÷ûøôôôôõýü'*(!%*' ûôôû		ÿøôôôôô÷úûüúøöööööööøÿ$&& 	

		ýûþ
	ÿüø÷øúþýûûüüüýüûöôôôô÷üÿ	ûøöôôôôôôôõöøûþÿþþÿÿüûý   


ÿôôôôõö÷øùøøöõõõõõöøúûûùöõ÷ü
þüýÿüûûý	þýýûúø÷÷÷÷÷÷ùý	

	ÿüùøöõöøùüÿþýûúùøööö÷ùüþÿùõõõõ÷ýþÿ


þþýþ	ÿûøöõôôôôôôôôôôôöøùüþÿþþÿ	ûûü


	ý÷ùû
üøùüüûù÷öõõõööö÷øøøùûý
	ÿúùùúýþÿþüúù÷õõõõöøùûýÿ

		þøôôöùúþþûúùøø÷ööööùüÿÿýùöõõøüÿ	

ýþ%66@-&BIG.õôôô÷÷ôôôôöü	þûøöööö÷ùü


ÿû÷÷øû
þúû		ûúüûúúþ	
ÿýþ	ÿþÿû÷ôôôôôôôôùÿþþÿþüûýÿÿüûúûüýýûø÷øûýþ


þýýþþüúü
    
	üúûþÿûøúþ
	ÿþ	ÿýþÿÿ	

	ýù÷øúÿúõôôôôôöúÿÿú÷ôôôô÷ý	
	úôôôôôøûÿû÷õøüýýûùø÷ööøûþüø÷÷÷ûþÿÿýûûüý
û÷õõõö÷ùüýýýýýôôõ÷úÿ

ýúùýÿûûý	þú÷÷÷øü
	úöôôõõôôôôöýû÷ôôôôõúþúüý÷ôôôúÿý	
ýúùùøùûüýýüûú÷÷÷÷úþüöôôøþ
   úöôôôôôôôôôôôõøþÿöôôû

üöööö÷øøøøøø÷øùüÿþýýþÿ	ýù÷÷ùûýÿúôôôú

		ÿ

	ÿüúúüÿ	ùöøý!!!!
þüüýÿ	üöôôôöú	
ûøõôôôôôôõ÷úûýþþýûøõööúüýûöö÷ú		þùõôõ÷ü
þýþ!! 	ûûûúÿ	#$$$	úõôüüù÷ööö÷úüüûùöõôôôôôôôô÷ü	


	
þüûûýÿýþþ
ýùôôôøýþúøøùúþÿýýþ	
	
ÿýûúûýÿþüüüýþ


ÿ	


	


ÿý

þüüüüýÿÿüøøøùü	

ÿýúùùùûÿýúø÷÷÷ý+33&öôôôôù	
ûõôôôûÿùöõøý	ÿú÷õôôõõôôôõ÷ùüÿ	ü÷õõõ÷ûþ	


ÿüùöõõöùûüüûúúúúûýþ!!þûý

	ÿöôôùþþüùöôôôöùúù÷÷ùý		ùöôôõøûÿþÿ


÷ôôôôô÷ýÿúôôôúüøõõõý(,/'
þùöööúÿýøõõõõõø	ûùûþ


ÿÿÿÿ


	þøôöùý÷õôôôôôôôõõ÷øûý	
þüûü	

		
	þüüüþ
ýûûûþþýýþ

ÿ
üùùùùúüüúøø÷öôôôöû	&&&	üõôôõôôôôôôôõøÿ
	ûõôôôõõôôô÷þ

üöôöúýüùôôõù
üùöôôôôôô÷ÿ	þüýÿûúúýûôôôýù÷öôôôôõþ
üøøøüúøú


ÿøõôôö÷ööö÷øúüýýüüûúùúü		ûûþ


ýüþûøöõöö÷ùúúú÷ööööööü

þûúùùùúùùùúúúúùøöööøþ
	ÿýýýýý
þùôôôô÷úýÿþÿÿýüûûüÿ
		þýûûü	%/00+!ÿýúû033,ÿøöô÷üþýùõöøþ		þû÷ôôô÷ûüüøõöúýùõôöúüûÿ
'*%$**&÷ôþüõôôøûûûúùùùùùøõõõöùþ$&&

ýüÿ


	üúúûÿ
	ÿýüûûüþþýùõôôõúþüøöôôôôôôôôôõ÷úý	

þÿ  	
õôôôôõõööööõôôôôõõö÷÷÷õôô÷ýþüþÿþ		þüûúø÷÷÷÷÷÷÷øûþ	þúøøøøùüÿ


ýüûúù÷÷÷øùûýþýøõõõõ÷ü	


ÿ	

ÿüùöõôôôôôôôôôôõö÷ùúüýÿÿþÿ		ÿ

üûü


	ý÷øú
ÿúøûýù÷õõõö÷øúûûúúûý


þúùùùüýþþýüú÷õõõõ÷úý


	ÿú÷÷ùüþÿþýýüúøöö÷úýÿÿûøøøû


ÿ165#
$CII1öôôôõõôôôô÷ûÿÿýúø÷öööööùý

üùùùû
ÿûûÿÿ
	ûùü	þüüÿ

ÿ		ÿýüý	
ùõôôôôôôôôøþþýýþÿÿ
ÿÿþÿþúøøúþþýþ

	ÿýýýýüüþ  

	üûûÿÿüúû
ÿþþ

þúøùüüöôôôôôõùýÿûøôôôôöüúõôôôô÷ùü

ú÷öùýþýú÷öõõöùü	þú÷÷÷øúûüûûüüýÿ


þú÷öööö÷øùúûûûôôôõøý
úøøýûûü


ýù÷÷øûÿ
ýõôôôôôôôôôöüþûùùúüþ

þùö÷ùÿ÷ôôôúüúý
üùùøøùúûûüûûø÷÷øüþúõôõùÿ
     û÷ôôôôôôôôôôôô÷ýÿöôôúûõööööö÷ùùùùøøùûýþÿÿÿþþýýýþþûúùúûýÿûùôôôôû	þÿ	
þþÿ


üüÿ

þøööùýÿ	


	þøõ÷û   ÿúùùùùþ	
þøõôôöú
ÿøôôôöúýÿüúø÷÷øúýÿþûöö÷÷ý
ÿû÷ôôöù
þÿ
 !üûûûÿ"$$$ ùôôü
	þûùøøùüü÷ôôôôôôôôôøýÿÿÿ

	


ýýýþÿ
ûõôôôùÿüùøùùûþÿýûûüÿ


ýúùúüýþýýýþÿ

ÿ
ÿþþÿ


ÿÿýÿ
þüüüüüüþÿýúøøøøüÿÿÿÿýüüüýþÿýûù÷÷÷û.33)ôôôôôù#"ûôôôôôû
úöõõùþ
	
þùôôôôôôôôôö÷øùûýþúõõõõöûþ
	ÿüøõôôô÷ùúúùøøøøùûý	
!!!
ÿûý

ÿ÷ôô÷üýþþþþýøôôõùýÿÿþþÿþø÷÷ûÿÿþýûüþ
öôôôôô÷
þü÷ôôôúþúúþ)-0-&þ÷ôôôôôøúýÿýùõõõõõõ÷ÿ
þûùüþ
				üÿÿÿÿ		ûõ÷ú	úõôôôôôôôôôôôõöùü	ýûùúü


	
	ýüüüÿûûûüÿþýýþ	ÿþþ
þùùùùùûþýú÷ôôôôôôõú!&&& ùôôôôôôôôôôôöý÷ôôôõøøöôôöý

ýöôô÷ùùöôôöüÿûøõôôôôôôù
ýûüÿþúùùý

ùôôôýýùöôôôôõÿ
üøøøúþ
øöøþ
	ý÷õôöøùùøøøùûýþÿÿÿÿýûúûþþ		
ýüþýøõõõõõöøúúùöõöööööú

þýýýþþþþþþýüûúøööö÷ü	


ÿýýýý	
ÿøôôôôöúýÿýüüþ

þýþ
þûûúûþ#.00+!
	þüûÿúøû
033/!ûøöúÿøôôôü	üøôôôôõùüüú÷ùû

þýÿ	þûþ$&"***üù÷ôôõýüù÷øøù÷õõõöü
$$"
	þýÿ


	ýüýÿ
ýúùùûþýù÷øùü	

úöôôôôôôôôôôôôöúþ
	

	öôôôôôôõõõõôôôôôôõôôôôôôõùþ	ûúý

	þûù÷÷÷÷÷÷÷÷øùúüþ	

ýùøøøøý	ýüûûùøøøùúûüüüýþ
ûöõõõõöúýÿ
	ÿüùöõôôôöööôôôôõö÷øùúûüþÿþýüüûúùûþ

	

üûû
ý÷øú
	ýúøþú÷õôõ÷øûýþþýûüý	
	ýúùùúüýþÿÿþüøõõõöúþ


	
ýù÷ùýÿüùøøúýÿÿþýûüþ	(.+þ"CII3öôôôõõõõõöøúýÿÿýûùøööööööùý
	ÿûùùûÿ
	þýÿ
	ûùûýý
ÿ
ýûúûýÿ
ýöôôôôôôôôôöúþþýýþ	


üùøøûþþþüüýþýüüüý
 
	ýüýýûý
þûùûþ
ÿ÷ôôôôõ÷úþú÷ôôôôôúüöôôôôö÷úý
øõõùþÿþúöõõõõøü	
	ýø÷÷÷÷÷÷øùûüüþ

	þûùø÷öõöö÷øùúø÷õôöùÿøö÷üüûûþüúùúüýÿþøôôôôôôôôôôõ÷úýÿ
	ýùöôõõúøôôôùÿ

úöõöùþ
þüüüýýüüüûúùúüÿüùöõö÷û		ÿ	      
üøõôôõõõõöõõôõöûüõôô÷ýýùõöööööùûýþþüûûüüýýüûûüüþÿþýýþÿÿÿÿýúùúýû÷õôôôôû
	þþÿ

	ÿüûûþþüüÿ	üöôôô÷úþÿùö÷ùÿýùùùùùúÿüùùüþôôõÿ	ú÷÷üÿøö÷÷÷ý

þûùúý	ÿÿ	$$$
øôôþ
ÿýüþý÷ôôôôôôôöùþýýýÿ		ÿÿÿ
ÿùôô÷þ	þúùø÷÷øúûÿÿüùö÷÷úÿ


üù÷÷øùüÿÿþýýÿ
	ÿÿ
ÿýüýÿ


	þþ
		ÿÿýÿþüüüþÿÿýüùøøøùýÿÿÿýüüûûûýýûûþþýüüýþþü÷÷÷ù-33&ôôôôþ	#%!øôôôôõùÿ	û÷õõõøþ
ÿÿ	

ü÷ôôôôôôôôõüÿþýüüûûûúúùøøùúüÿ	ü÷ôôôôô÷øùúúúùøøùûÿ

!!!!ÿþ
	þþýúûýûöõ÷ý		ýúööøþ
ùõôôöùþ
ýôôôôôôû ýûýþú÷û


!'.1+%üôôôôôôôõöøùø÷õõõõõõ÷úÿÿþþ
	üÿÿÿÿ
ùúû
û÷ôôôôôôôôôôôôõõõøû
ÿüùøöö÷ùûÿ


ýüþüûûûýÿÿþüüüýþ		þýýþ
	üùùùùûÿÿüøôôôôôôöý"&&&"ÿùõôôôôôôôôôôøüýýúõôôõùüüùõôõúýøöôôõôôôõú!$# ÿþúõôôôôøý
ûûûýúû
ýùôôôôú
ü÷ôôôôöøøøþ	û÷õöøüþûöõõøûýýýüýüýýÿþúûþ	ÿû÷õõõõõ÷ûÿÿýùõööö÷úü		ÿüùööööúþ
þýþ
ÿøôôôôøûÿ

ÿýýýÿÿÿþÿÿýüþ
	ýúúúüÿ "%"

	ù÷õùüúû	&+/+#þûúÿûôôôÿ
ýøôôôôôöûþ	
	$))ùôôôû
ûøøùù÷õõõ÷ ýùøû


þüþ

	
ýýþ
û÷ö÷û
þ÷ôôôõõõööõôôôôõøý	

÷ôôôôôôö÷ø÷ööö÷øùù÷õôôöùýÿ
	ûööú	


þûø÷÷÷÷÷øùûüüýýÿÿüøøøú
$'**'"
ÿüûûùùúúûüüüûùùúüÿøõõõõöö÷ùûþþþ
	ÿýûøööõ÷ùùù÷öö÷øúúûúúúúûüýýýýüüúùùøøøûÿ

þüûüÿþûüþ		ÿýþ
üøõöøûýüüý	


	ÿÿþýýýýýþþÿÿÿú÷÷÷û
ÿÿ	
üø÷øý
	ÿþýýýþýûúúüþ!"ÿüþù÷ÿ5?=(	õôô÷þÿþüûûûûüýÿÿýûøöööö÷úü

ÿýüüþ

					ÿûûý
ýý
þþ
	ûù÷÷øùýÿùôôôôôôôôôôõ÷ùûýÿýüýþ	


	
	þù÷ö÷øùùùúûüþÿÿýüýþ
		ÿýþ	

þýüý	þýýÿ

	ÿ÷ôôöúý
	ÿùõôôôôôú

ûøõôôõõ÷ùûÿùôôôùÿÿúõõõõõöüýù÷÷÷÷÷÷÷ùúúûüþÿûù÷õõõõõö÷ûúöôõöûûöõöûýüûýÿýúùøøøùúùøõôôôôôôôôôôôôô÷ú$$%ýúùøøöôôôôõùÿøôôôúþÿÿýûøôôôôôõù
þýüüüüþ

þùöôõ÷ùý

	úùû     ýùöõö÷øùúúúù÷ööùûüüùöôôô÷øùøöõöööö÷ûÿþýýüûûúúûüýýûùøùúþû÷÷ùþýøõôôôôôú
	ÿýýÿþýþÿýùùùúýþÿÿýýþýøõôôôöúÿûø÷÷úþþùùùùùùýÿþÿ!###ôô÷úøù
üö÷÷÷ùü	

ÿ


		

"$#öôô
#"þ÷ôôôôôõøúýþüûüþþýüüýÿ
	þüþÿ
	þúúþ	
ÿûø÷õôôõ÷ýÿüùõôôôöû	


üøööööøûýÿ

þüùùúüÿ		þüýÿ	ýúøùúý	


ÿýý

ÿÿÿÿÿþüüüüÿÿüûùøøùûþÿÿüùøùùùùûûûûû
üùøøúþÿþ÷÷÷ù(33!ôôôý
	 $!ùôôôôö÷øûÿ

ýùõõõõøþÿüûûüýÿÿúõôôôôôôôôôúý÷õõõõõ÷ùüÿ	ü÷ôôôôôöøùûüüúø÷øúþ!!!!!	
			
	ýøøûý÷÷ùøôôôöüöôôôôõùÿúôôôôôô'''ýöôú"&& ""*11/úôôôôôôôôôôôõõõõõõ÷ûýÿÿþýûúùùúüþÿýþÿÿÿÿÿÿýüûü÷ôôôôôôôôôôôôôõõõõù

	þûúùúùùøööõôôôõøý

þÿ
þûûûûýýüûûûýÿüüý	

ûùùùùþýùôôôôôõù &&&!ý÷ôôôôôôôôôôôôõõõõöøûþÿüøõõ÷üþÿÿýûùöôôôôôøþ!$$$$þùûþ÷ôôô÷ý	úûüýþ

þ÷ôôôôôøÿ	
ÿùöôôõù
ÿöøúþûøøø÷õôõöúü÷ö÷ûþÿÿþ

	ûúý
		


	þú÷õõõõõùÿþùøùüÿÿþýÿ


þú÷öööøûýýûûüÿ	
ÿÿ

	øôôôöûþ	ÿýúúúúúùúúûüýþÿýþÿÿþüúúúýýüþ

	úõôôôøþ
	üûÿ %%#þý
÷öøûõôôôôôøý
ÿþÿ !""!þüûøõõõú!
þúõôôôôýùøúúøõõõù
%&þ÷ôôôöýüûý
ýûýþüûúúûýÿ
þúùùýÿúöõ÷ü


üöôôõ÷øùùùøöôôôôøý
ÿýþþþüûúúùúûþ
úöôôôôõøúûûúùùûýþýû÷õöúÿþýöõöø
	
ÿûùø÷øùúûýÿþûøøûÿ$/7:?>:3+
þüûùúüýþÿÿþüø÷ùúÿ	
üöõõõö÷÷ööùý
	ÿþýýýüüüþ
þýýþÿÿþüùùùûüýüûùúûýÿÿÿýûûúúúûûûüûúøøøøøùüÿþûùùûþ	

þûø÷÷÷ùüþÿýþ	
ýøõøü
	ýüü	ÿüùúúþÿýûûûýÿýúûü"""
øõõõøýüøõõùû	

ÿþýû÷ô÷ù
'011(ýöô÷þøôôú
"*)ôôõ
þýýýýÿ		ýúø÷öö÷ùü	
þûúúü
		

þþþþþýüýþ


ýýÿ		ÿüüþþúø÷÷÷õöùûúùöôôôôôôôõõööõö÷ùüþÿþýüýþ						


		


	ÿú÷ôôôôõøúúúùøùûþþýþ	

		

ûúû
ûøøøûþÿÿÿ	

ÿ÷ö÷ü
ÿùõôôôôôú	
üùöôôôôõ÷ùûüûùôôôôøÿÿûöõõõõõû
ÿù÷÷÷÷÷÷÷øøùúúûýÿ		þûøõõõõõõõþüù÷ö÷úýýüøôôöûýûúûý

ÿûø÷÷õö÷÷÷öôôôôôôôôôôôôôøü
$''' ûøõôõõõôôõööùýøôôõüþú÷öõõôôôôôöÿ

þýýýÿ

üù÷öøùüþ÷ö÷ý   
üùöõ÷ùúüþÿÿýúø÷÷ùùùùø÷ööõõõõõõõõôõøüÿþüûúúúûýþ			üú÷ööøýû÷õ÷ûþþû÷ôôôôôôùÿýûûýþýýþüùùùùûüýþþþþþþÿþûùøøøûÿÿûø÷öøûþþûùùøøúüþþþ###ôôø	þüþûø÷øúý	


õôôÿ
	&&#üø÷öõõ÷ùúüþÿþüúúûýÿÿüûúùùûý


	þÿ
üþ
	ýúøöôôôôöýüøõôôôöúþ

üøöööööùüþýù÷÷ùüÿ	ýûúûÿ
	ýúøøøúý				þýýÿ	
	þýüüüüýÿýûúùùúüþÿÿüúøùùúýÿýúúý			
ÿüùøøúýÿþøôôù"-,ôô÷
	
øôôôöööõ÷ùÿ		üùöõõõøýþûúø÷÷øûÿüú÷õôôôôôôôôõýúõõõõõøû						

	üøõôôôõøùúûüüúøö÷ùü	!!!		


ü÷÷ùü÷÷ú
öõõõü
" 
úõõõõô÷üÿÿýùõôôôôõ''#ùôôù
#&&" $"	#11-ùôôôôôôöö÷ööõõôôöøüÿüú÷ôôôöùûþüúûþ
þÿ	ýûû

þùõôôôôôôõöö÷øøùø÷öøû


ÿüúúúúúùøøöôôôôöú
		

ÿûúûÿÿýüýþÿüüý


üøøùüÿýùõôôôô÷ú
!"!þùöôôöøø÷öõôôôôôõøúüÿþùöö÷ùûüýþýüùõôôôöü	$$$"û÷úøôôõû
	ýýÿþþ	üõôôôôôøþ

ÿúø÷øûÿýöøþ
û÷÷úüûøôôô÷þþúùùûþÿ	úùü


			

				ÿûøöõõõõú	þüüÿýüý

	þú÷öööùûýüúúûþ	


ùõôôøý	
þûø÷÷÷÷ùúûýþÿÿÿþþÿþûúúüþþþüùùúýýûüþ	
	
þøôôôôõúÿüûþ""ÿýþùôôôôôõøý
ûùú!&&&%
ûöôôôôôø
úôôôôôøýùùüþüøõøÿ$%ÿøôôôô÷üÿþúöõ÷ý
ÿûúüÿýúøøøøøûþ		ÿúùùúþÿûøùû


þù÷÷ùúûûûúùöôôôô÷ý
	þûúúùø÷÷÷÷øúü

	ÿüøôôôõùüýþýýýþÿÿþû÷õöúýüüþÿþû÷ö÷û	

	þûúùøùûüýÿ		ÿûøùý +8AFKLHA8)	þüúûþÿþúøùûÿûø÷ö÷øùø÷÷úý		þüüüüüûüþ

þûûüþÿýüüýþÿþýüýþþüûûûûüýýüûùøøøøúþ	
		þûùùùú	
ýøôôôô÷úýþúøúý


üø÷ú

ýûûüøöööùýÿÿýüúúûýÿýþÿ"" ÿõôôôõúüùúü
ÿýù÷øû)111&

üôôôô÷öôôôúûôôù
ÿþþýýÿ	ÿüúøööö÷úþ
	üúùúý	
üùùúûûüüýþÿ
	ÿüüþ		ÿüûüýúø÷÷÷ö÷øùø÷õôôôôôôõ÷ùùøöõõ÷úüýýüüýþ	

	ÿûøõôôôõùüýüù÷÷ùûþÿÿþýÿ	
	


	þûúûþúùøøûýÿÿþýþ	


	ü÷÷ùÿûøôôôôöû	

ÿû÷ôôôôôôõ÷÷÷öôôôöúþÿþû÷õõõõõû	ÿüùø÷÷÷÷÷øúûûúûüÿ		ÿûøöõõõõõõÿþüùøøùúúøõôôõûüûùùúý
üø÷÷ôôõö÷÷÷÷öõôôôôôôôôöû
"'''' 
þøõôôôôôôõö÷øúý
÷ôôùþöôôôö÷öôôôôýÿþþ
ýú÷÷øúþúôôôù	
ûøööùüþüù÷öö÷÷øùùù÷ôôôôõööõõöøýþûùøøùûþ	
	ÿûøööööý	üõôõùüüùõôôôôôôøþÿûùøûÿþüüüýþÿüùùùùùùúûýýýýþÿýûûýþú÷öõöùü	

	þüûûúúûüýüüý

##!ôôø

	
ýüüþÿÿÿþþ
		


þôôôü

''&ýûúøøùúúûüüûùøøùüþÿüùøööö÷ùþ	

	

		þûÿ 	üù÷öôôôôõþ	üøõôôôõùý


ÿûøöööööøûþ
ü÷öö÷ûÿ		ûúúúÿ

ýù÷÷ö÷ùüý	
			ýýýý

	ÿÿÿýýüüüüþþüûúúúûýþþýüûüý		ÿýüÿ	
ýúøøøúýÿþùôôú	''ûú
	
öôôô÷÷ôôôôùþú÷öõöøúþýúøõôôô÷ýýúøöööõöö÷÷õôô÷þÿùöõõøûþ	
	ÿýûùùøùúûûûûûúøöõõ÷úþÿøôôöýúõöù
÷õõü"!þ÷õõõöö÷øùùùøøõôô÷##
÷ôô÷ÿ
"&&$ "þÿ-.*÷ôôôôô÷úüüûúùùùúûýüùôôôôôõùüÿþüù÷úý

ýûúþýúöôôôôôôõ÷ùûüþþÿþýûýÿ


ÿÿÿþýüúøõôôôôøþ


þýÿþþüûý
üùùúÿ
	ÿüùõôôôô÷úÿ		þùöõöùûûúøöôôôôôõùýÿûø÷ö÷øùüÿÿúôôôõú!$$!úöùøôô÷ÿ


ÿþÿ
ùôôôôôôøý

ýùøúþ

ûöø
ùö÷ýüõôôôüýüûüýþÿ

ÿùøû	


				


			ýùöõõõõú
ÿþýüþ


ÿýù÷öööùüýüûúüÿ
		ÿúöö÷û
û÷ööö÷úüþÿÿÿÿÿÿÿûú÷÷ùüýýúøøùýýþÿ

ü÷ôôôôôõú		ýúùý	""	
ÿöôôôôôôøüÿ	

÷õõü#&&&&ÿøôôôôôôøÿ
÷ôôôôöý
ûøúÿþ $"ûöôöøùûýýûöôô÷ù
	ûø÷ûþüúøøøøøøøû
ûùùùúýþþþþþýýÿ
	þüüýþþþýûùöôôôôöû	üùùùøöööö÷ùüþýõôôô÷üÿÿÿÿÿÿýúöõöúýûúúûûúúûý	ÿÿ
ýúùøøùúüýÿ
	ÿûøøý
&3BMRZ\WOF6&ýúüÿüùùüÿýüûúùùúúùùùûÿ		ÿüûûüüüûûý	
	üùúûÿÿÿÿÿÿþýüüýýþÿÿýúøøøøúþ	

	
	üùùùùý	
øôôôôô÷ûÿüùõô÷ú

úø÷ý	
	üúúÿþúöööööúýþþþýüúùùúý "" öôôôôù


ÿüùûý'00.#		úôôôôôôôô÷ü
öôôúÿýûüþ	
ýûøöööö÷ûüúùùúÿý÷ôôöùúûüýýüûûýÿ

	þûûý	ÿüúúþÿüúùùùùùøø÷öõôôôôôôô÷úüüùöôôõøúûûûûûüþÿ


	ÿûùõôôôõûÿþúö÷÷ùüýýýþÿ	

þýýýþ


	ÿüúúü
ÿüúùùúûýþýüüûûûüÿ	ú÷øû

ÿüú÷ôôõöû	
ýøôôôôôôôôôôôöøúüþÿþýûøöõõõõú
ýú÷÷÷÷ùüýüúùúý			þûøöõõõõõõÿþüúø÷õôôôõûÿûù÷ö÷ùû


	ýù÷÷ôõ÷ùûýÿþýúöôôôôôôøÿ
"#!ýøõôôôôôõøûýÿûôôõÿ
øôôõüÿúôôöü
	úöôõøúûüýüû÷ôôôöû
þù÷ö÷ûÿ
û÷õôõöùýþþû÷ôôôõ÷÷÷öøúÿþüùöö÷úÿ

ýúøööö÷þ	üõôô÷úúøôôôôôôõøûþþúøøøüþÿþüûûûýþýùùùùùúûþÿÿÿ	þúöõôõøûþ			ÿÿÿÿþþüúúý	


úôô÷


ýûùø÷÷øùúûýþ	

ûöôôô÷üÿÿüþÿýûúùøø÷ööö÷øûýþÿþüùöööööö÷û


úùøþ  þøõõõôôôôö

	ýú÷ö÷öøúüþ	


	þûøöööö÷ùý
ûöööøý
ûúúúþ
ÿüûûûúøö÷ùü	


ýýüÿüþ


þýüüüýþÿýûûúûüþÿ

	
ÿüúúúûûûüüûùöøü
##ûôôôõø÷ôôôôôüÿùõõõùýÿÿú÷ôôôôöüÿþú÷ö÷úýþÿÿþûúûý


ýüûûýþÿýûøöôôôôô÷úý		ÿþüüýýüùôôôôøûüúõôôõüþÿ

ÿýú÷ôôôôúÿýûü
÷ôôõúüú÷öû # 
üõ÷ý
ýöôôôôøÿ	
	þøôôôôôöøûþþÿýûúù÷÷ûÿ
	
	ýø÷÷ûÿýúøöôôôôôõ÷ûÿ

		
þùõõôöúþ	


	ÿýýþ	


	ÿüüþÿþýüúøõôôôõøùûýýúøøøûþÿüù÷õôôôøþÿýûù÷ö÷øüýöôôù		ýúüþ÷ôõú

	ÿýüüýþýøôôôôôôú		ÿû÷öøÿ	úùûüûþúôôõþþûúúùúüÿ
	ú÷÷ù

		
	üøõõõõú


ÿÿÿþþ	
þüüýýúù÷öö÷ùüÿ	

	þûùúûÿýüûûýÿ
ÿúøøøüþúú÷÷úýþýú÷÷øý	


	
ÿùõôôôôôöüûù÷õöü"#"
	ýøôôôôôôôöøúüÿþùôôôõû%&&	ÿüùöö÷úÿ
öôôôú
üø÷ü


ÿýþúôôô÷ø

úôôôú


ÿüùøøøøøøø

þüúùùúúúúüÿ!"!
	

þûùõôôôôôùþ


	þûúûþýúøùý		
öôôôõüÿþûùöôôõöúýÿþúøùü	
þüýÿ	
ýûùøø÷øùûüýÿ	üøøü
'6FS[dff^VE3&ÿûüÿþþ

	þþÿÿýüûûýÿþýýþÿÿþüûüþÿüúûþ	


þúùøùüÿ

			ýùùùý	üôôôôôõù	

ýùõôôõø	
	ý÷÷ø
þùøøýýûøöööøûüýüûûúúùúûýÿÿþþÿ "" þ÷ôô÷ùÿ ! 

	

	ýýýÿ
øôôôôôôôýýöôôôùþúùû
þûøöööööøý
	ÿüúùùþ	ÿ

ûõôôöùúûüûûù÷ö÷úÿüùùû

þüúúûýþýüüüþþûù÷õôôôôôôøýýøôôôöøùùùùùúúûýÿþýýýþÿýýüú÷ôôôùûø÷÷øùúüÿ						ÿüúø÷÷ùûýþÿ

þüúûýÿÿÿþýüú÷öööøü	ü÷õöùý
ÿþýýÿÿýúøøøûÿ

þøôôôôôôôôôô÷ÿÿüûúúú÷õõõù		ü÷÷÷üÿûûýûù÷÷÷ø÷÷÷÷ýøõôôôôöûþù÷õõõ÷øúýÿýù÷÷õ÷úýþ÷ôôôôôôý!  	ÿüù÷õôôôô÷ü

üùøúþþý÷ôôø	ûõôûûøøü

		þ÷ôôôõõõõöõõôôõöøúýþúöõõøüüøõôõöûû÷õõö÷ø÷øùûüùöôõ÷ü	

ÿýûù÷ö÷ùÿ	üõôôöøø÷õôôôôôõ÷ùûýÿýùøøøúüýüúúûûýÿþûúùùúüþÿ
 ! þþ	ÿû÷ôôôõúÿÿþÿÿüùøúþ


	ûôôôöÿ	þÿ
ÿû÷ööôôôôôôôôôôõ÷ùûþ	
	

	øôôôôôôôôöúüö÷û

ýú÷öõõôôõö÷ùûüþþýüûøöööööööùý
þúûû
	


øôôõý   úôôôôôôôôùýüûüûüýýþþþ				þüúø÷øøùûÿúöööùÿ

üúúúþ

	þüýþúõôõùÿ	


ýýü	ûùû

	þüüýÿÿÿÿýûúúúý


ýúùùùûþþûùøøùûÿ"''#!ûöôôôöøøôôôôôùýýúôôõöý
	û÷ôôôôöûþÿýøö÷úÿ	
	þüý
	

	úõôôöûÿ

ÿúõôôôôôôõ÷øúûüýýûûúúùúü	ýöôôôôôôôôôôôõõôôôôôùþ	"""
ùôôôôý
	þüúø÷ööõõõôôôôôúýøõõõ÷	
	ùõôôôõû
ýøõôôôõõ÷ùùùø÷÷÷÷øý	"%&((&!ÿýüùöôôôøûýþýüúù÷öõôôô÷ùþ	
!"!! 
þûúøùüÿ
ýýüý


	
ÿÿÿÿÿ			
ýûúúù÷÷÷÷÷÷øø÷÷øû		ýù÷öøûýþüúøøúþÿþýýüù÷÷ùþú÷øÿ

üý
þþûöõ÷þ

û÷÷ùüüüüûúùø÷öôôôôü
	úöôôöûýûýÿÿöôø	
û÷öööøü
ÿú÷÷÷ù	

ÿúúûþùõõõõú


	þüüüÿ
þúù÷÷ùüýýüúùøööööö÷ùûÿ		ÿþýüýÿýûûûûûûüÿÿüüý
	þüúúúýÿÿýúö÷÷ü


   
þù÷ôôôôõøûûûøõõõõõû$# 
	
øôôõöõôôôôôôôôôõõöõõôôôôôôôô÷þ!!ÿù÷÷ùùúý
	ýý
	öôôûüõôõý
ÿùõôô÷úýúôôôôûýúøøøøøøÿ
ÿþüúùùøøûÿ#####


	þûøôôôôôô÷û	
þýüûùùùúÿ		ÿûý
	úôôôôüýøõôôôôôôöùþúöøÿ
ÿýûûûüÿýûùøøøøùúûûûýþ	

ÿùøü
%4ET]ffff`P>/ üý

	
	ÿþÿýüýþýýþÿüüüÿÿþüüþ
	


	
	þüûüþ			þýþ

÷ôôôôôø
ü÷ôôôô÷

ÿü÷÷÷ù
û÷÷÷ûÿýüûûûûüüüüûúùùúûûüüýýþÿÿþüúûý		ýüüþ""" ýûüûüÿ	&...- ÿ

þúö÷ùþ


		
	ýúúÿþöôôôôôôüÿøôôôôôù		úøùþ
	ýúøööööö÷úþ
þûûý
üúÿ
úôôôøüýýüúùöôôô÷üÿúùùúþ		ÿüúúúüüüýþ	þú÷õôôôôôúûöôôõö÷÷øøùùùùúûýÿÿÿþýüúùøùûþýùøùûýüúöõ÷ýüù÷÷÷øüÿ

þúöôôôôö÷øúýÿ

üü	ûúúýþüûüþþû÷ôôôôöü	úôôôõúÿ
þû÷õõöùÿýüûüþ

	ÿøôôôôôôôôôôü		ÿúøúýýûøõöøü	
ø÷÷þ		þüüþÿûø÷÷øúûûûûú
ÿøôôôôôöúÿýùöõôôõö÷úüÿýù÷÷öùüÿÿøôôôôô÷
!
ÿþÿþýüúù÷ôôôôøþü÷õøüþü÷ôô÷ÿúúýúùü


ûöôôôôôôôôõ÷øùúûüýþüøõõõ÷üþú÷÷÷÷þ

þøöõö÷÷÷øùûþýúøõôöøÿ
ÿþýûù÷÷ùþý÷õôõöööööõõõõö÷øúûþþú÷øøúüýüûúûüþýüûûüþ	
"""
þý

ÿûöôôôöûÿþýýþ		ÿûø÷øû	
ýú÷ôôôöüÿùõøþþ
þûùø÷öö÷öõôôôôôõöøúüÿ

ÿøôôôôôôôôôøþû÷ùüýú÷öõõõõöö÷øúûüýýüüúù÷öööööøûý

üùùùÿ
	
ûôôôõý! øôôôôôôôõúÿÿÿþýþÿ			ÿþüûûûûüýûöööûýúúúÿ	
üûþûõôô÷þ	
	þüüÿúùùÿ
	

ÿÿÿÿþþþÿÿýûûúúý	
þúùùùúýû÷ö÷ùý $&%"
ýú÷ôôôôöøøöôôôöùûûøôôõù
	û÷ôôôôöûþÿýøö÷û	

ýüþ		

	úõôôöû
	ùôôôôôõõö÷øøøø÷öôôôôöùü
	ýõôôôôôôôôôôôôôôôôõ÷úýþþýüýþ""	ûõôõø	

üõôôôö÷öõôôôôôôü
ýû÷ôôôöúÿÿÿû÷õôôôöû
ýúøöôõõõ÷÷÷öö÷÷÷ùþ	$()))'"
ÿþüûùøöôôôô÷ûüþþýýüûùù÷ööøû """!ÿþüüþÿýûûûûý


	þýþþþÿÿÿ	ÿÿ	
ÿüúùùùùúûûúùùøöõõ÷üû÷ö÷ûþÿÿÿþýýüûúúü		þÿ	üøùþ
ÿþþþýúøøú

	
ýùøùúúùùøøùûûú÷ôôôü
þ÷÷÷÷ýþüý	÷öù
ûöööö÷û
þù÷÷÷ú

ü÷öøý
ÿúõõõõù


ÿüüüÿüùø÷øùùù÷ööööööö÷ùûý	


ÿþÿÿþüûûûûûý
	ÿÿ

ÿþþþþÿÿþýùöö÷úÿ


  ÿýúø÷÷÷øùùøöõõõõöü


#!
üôôôôôôôôôôôôôôôôôôôõõõôôôôôôôúÿùõôö÷ûýüýõôõÿ
ÿøôôõý ÿÿþù÷öùûû÷ôôôõ
	ÿþüøøøøÿ	þüûûúúý"###


þúøõôôôôô÷úÿþüûúúùúüþ

ÿüþ	ôôô÷þ
ú÷ôôôôôôöùÿ	úõ÷ÿÿþýûûûûþüûúúûüüýýþýüüþÿ
üûý /@OYdfff`Q?1#	

		þþ

ýüþ		ÿýüüüþþýýýþþþþþþþýþ

	


ÿýüýÿþþþþ


ùõôôôôø		ûöôôôô÷ÿ	
þûøøøû
ýùøøúþÿÿþþÿÿÿþþýýüûúùùúûûüüüüýþÿÿþûøùûýù÷ööúþ!" þüúùúÿ
'...+
üúüþúöôõøÿ

ÿûùûþÿÿüùøøûÿÿûöôôôôôø


ý÷ôôôôõü
	ûúùý	ÿüúøööööö÷úý	

	þüýúøüøôôõûþÿýúøöôôôöúþþúùùúþ	
üúúûýþýþÿ	þûøöôôôôúý÷ööö÷øøùúûûûûüýýþýýûúù÷öö÷úýþùööøüÿýùøú

ÿû÷÷÷øü	

ýùöôôôôôôõ÷ùüü÷øý


úúúþúùùý	
	ÿüøôôôô÷ü÷ôôôôùÿ
û÷ôôôôø	ÿýüýþ
úõôôôôôôôôøýù÷ûÿþû÷÷÷úþù÷÷ÿ

ÿüûûýüûù÷÷øúüýýýüü	÷ôôôôôõúýþþüøöôôôôôöøúýýûø÷÷öúþ÷ôôôôöú
!ýøøúûúúùø÷ôôôôù
ý÷õøýÿþøôôö
ÿÿ
üùøû
ýøôôôôôôôöúýÿÿþüú÷õõõ÷ûÿ

þú÷÷÷ø
øõôõ÷÷÷÷øùüÿþúøöôô÷ú
ÿþÿÿþûø÷øüýù÷õôôôôö÷÷÷öööö÷ùúýþú÷øøúüýüûûûüþÿþýýþ

ÿ
""" þý	
ÿúõôôôôúÿýûûüþ	
ýùõõõ÷ý
	þù÷õôõöøüþýùôôõý

þúú	


ÿþþýýüûù÷÷öõööö÷øûüÿ
ûøõôôôôôôô÷ûþÿþú÷úÿ

þú÷öööööö÷÷÷÷øúüýþþýüúùöööööøúüÿÿúùùùþ			ûõôôôôý!
þöôôôôôôôöúÿýþþ

	ÿÿþþÿÿÿÿ	ûöööý
þúúûþùùýüôôôõü	ÿýüþýù÷÷úÿ

ÿþýýýýþÿÿþüûûúûý


ýùùùùú		úõôõùý
"$$"üøõôôôôôõ÷øøùùùùøøø÷ö÷ùýú÷ôôôôöûÿÿýøö÷ú
ýþ	

	ûöôôöúþ

	ÿøôôôôö÷øùùøøöôôôôôôôõúþ
ùõôôôôôö÷÷öõôôõ÷úûüýýýüúùûý
 
	"$"	üúûýÿ

	üôôôôô÷÷õôôôôõúÿÿþüú÷öõöö÷ööõõôôôôù	þúöõõõõõõõõ÷÷÷øý
!())))("þüûùø÷÷õôôôô÷úüþÿÿÿÿÿþýûù÷ùû


ÿÿÿýûúúúúúûüþÿýüþþ

	ýûúûüüüýþþÿÿÿ	ýùùûÿ	ýúø÷øùûþÿüúøõôô÷øýþù÷÷ùü			þýüüüüüþ


úö÷ü
	þüûúúúúüþ	ýúùùøöööøúþÿûõôôú		úô÷÷þ
!	ÿûúÿ
÷öú

	ûöööööûýù÷÷÷û	


øôôôùÿ	
	þúõõõõú


ýüüÿÿüúøøø÷öööööööö÷ùúüþ

	þýþþÿÿýüüþ

ÿÿÿþüúöôõõøü


ýþþ
ÿýüúùøø÷õõöõöøü	
###øôôôôôôôöööõôôôôôôôöùùùöôôôôôõû
ýöôôõüþüþùôô÷þ÷ôôõý" üùú
ýùøûþþùõôô÷ü	ÿúùû
þýüüüý	  


	

ýú÷õõöõõôõ÷ûÿýüûüýÿ	
	ýúüþ		þúùýþúõôôôôõøü
	ùôöÿüûýÿÿÿþýûûûûüþûúúüþÿþýýþ	
ÿýÿ+=MWdfffbRA4&		

	üüÿ
üüþþûùøùûýÿýûúúúûüýýýþ	
			


	þýýÿÿþþþþ


	
û÷ôôôô÷ÿùõôôôôõý
þúøúý

	üúøùúüýþÿÿýüûúùùùùúûûûüüýþþþüùööøþÿøöööööø
	þüøööûÿ	$+.+&ý÷÷úþþú÷ôôõùÿøõôöøø÷÷÷øùúûúù÷ööõöùý
ûõôôôöú
	üúùýÿýûúø÷ö÷÷÷øúü


ýýùöúÿöôôõüþûøõôôôôøûýÿÿÿüùùùúýþüüýþÿÿÿ	
þüúõôôôû
þ÷ööö÷øúûýýþþþþþþýüûù÷öõôõöùüÿü÷ôôøÿýûý
û÷÷÷øý	


	ýùöôôôôôôôô÷ùýÿøôôù
ÿùúûþúùùû

þúöôôôôöü
õôôôôø

úõôôôôø
ÿûúûý

ýùöôôôôôôöûû÷öûüø÷÷øüÿ	úøø	
þúøøùùøø÷øùûýþþþýü
øôôôôôõøûüüûøöôôôôô÷ûýÿûù÷÷÷÷÷ûýõôôôùý
úøøøøøøùø÷ôôôôú
ÿþöôô÷ý	
ÿ÷õõù
		
úôôôôôôù		þýûø÷öööøúüÿýû÷÷÷ûøôôôõöõõööøùúúøöõõõöúþ
þÿþùöö÷úýþÿÿýüøôôôô÷ùúúø÷ö÷øùûþÿûøøúýÿÿþýýýÿ


þýýÿ	ÿ
ü÷ôôôô÷üÿ		ýüûüÿ	þúöõõõõøý	
	ÿüûúûûüýþüøôôõûûúúþ


	ÿûøõööùþÿüúüþÿÿÿÿ	ûôôôõúüüù÷÷÷ùþ!$% ýûøùúûûúúù÷õôö÷ûÿÿû÷öööö÷øùûüýþÿþýùùùú
ýøôôôôõü
üõôôôôôôô÷û	


ýøöùÿ		üûýûøõûýôôôôû	
ÿþýÿýù÷ööøúüÿÿÿÿ


ÿýýýüýýþþýüüûûúûûûüþ	


	ýúùûþ
úôôô÷üÿ
üù÷õôôôôôôõøüüø÷øüýùöôôôôöüÿú÷÷ùý
! 

ÿ	


ÿýûúúûþü÷ôôô÷ûýþÿÿþüùöôôôôôôùþ

þûùùúýÿÿþûùúýÿýüüüüþ
"$$ÿÿ
÷ôôôôõööøúýýûüüøõôôôõöôôôôôûþüúùúü
	û÷õõõõõõõ÷÷÷÷ü
 &)))'!ûúûüûüüûú÷ôõõùýýúúû	

		


	
	ÿþûøøøùûýþþÿ		


þûúûþ


	ýúø÷÷øøùúûüþÿÿþþ

	úøøøúÿ
üú÷ööøúûøõôô÷÷üÿÿýûüþþþÿÿþüúùúýÿüûüþ

üù÷õö÷ûÿþüüüþ
üöôôõùûùôôõüý÷õù""üúû	
ýü
	ýööú
ûööööøýýùøúÿýöôôôôùü	
	ÿúøõõõ÷úþ	


ÿýýþÿ

ÿüú÷ööööööøúûüýþÿþýûúùúùùûý

þýþ	

ÿþýÿ	


ÿþýýýüýýþÿþúøõôôôôõøûýÿüüüÿ
		

ÿüûúûüýýýýþÿ####öôôôô÷ùûûûúøöôôôôô÷ÿ	ÿõôôôøÿ
õôôý
þûøôôô÷ûõõöüþøöúüúüúøùþ

ÿÿÿÿÿ

		ÿûø÷÷úûûùöõõ÷ûþ
	ü÷ö÷üýÿ

ûõôôõû
øôõýýùøúýýþþþýüûûûýýûûý		ÿýüýÿ


"3CNZbc^XJ:/$	


	ýùúþ
ûúþû÷õõöøúýÿúöõõøûýþþÿþ


	ÿþüýþÿþþþþ				


üúöôôôöûÿüøõôôôôôü

	

ÿÿÿ	
ÿú÷ö÷øüÿýüúúúúúùùùùúüüýþþýûøööö÷úûú÷ööööööôü	
	

üøõôô÷úü÷ô÷üýøöôôôøüúõôõ÷÷ùûüüúø÷÷øùûýýüüüýÿ
ýüþýûûþÿýûúùùùùùúúúúüþ		ÿþúöøýûôôôøýú÷õôôõ÷ùúûüýüûúùùúýÿ
úôôôú
þ÷öööùûýÿýú÷õôôôõ÷úþÿûöôõû

ÿüùøùûÿþüøõôôôôôôôôöøûüüùõôôöýýùúþ
üûûýüùöôôôõøý	
ÿ÷ôôôôöÿ	ý÷ôôôôúúöõöúÿýúõôôôøý
ÿ÷ööüü÷ööùü	ûúúú÷ôôôõö÷ùûüýþþþýüü
øôôôôôõ÷úúûúù÷öôôôôùþþù÷÷÷÷÷øüûôôôùýý	
úøøøø÷øøø÷ôôôõú

	
ùôôôôõúúôôôù

		

		ÿþüúùúûý
÷ôôôôöýþüúùø÷öõõõ÷øúûüýþýù÷øý
÷ôôôôôôôôôôôôôôôôôõøý
þþúöööö÷ùüûõôôôøüýûù÷ö÷øúüÿýúúüÿþÿ	


ýýýýü

þùôôôôöúþ

ÿýüýÿ	ûøõõõõõõøúüüþ
ÿþýùôôõüûúúþýüúûý !! ùôôôôùþ÷öööûüûø÷úõôôúúôõõü&-..%	üúùüþüùõôôõû		ú÷öööööööøùûýýýûúüý


û÷ôôôöøý
üöôôôôôôô÷ú		
		þþ
þûúý
	ÿþþÿúøôúþôôôôú	ÿÿþþûùöööööüÿÿÿÿÿþýýýüýþþýüúúøøùúûüþÿ	

	
ýúüÿÿ		ûôôôõúý	
	üúøø÷÷öõõôôôôø

ÿø÷û	ÿþüûúùøõôôô÷ýüøø÷ùý"###		ûøøùü	

üûúûýþÿÿÿýúöôôöûÿüøöôôôöøý
	þÿþþþüûúùùúûýüýÿ"$!ÿý!úôôôôô÷ü
õõú "
ûõôôôö÷öôôôôôö÷ø÷÷øúýÿþþüù÷õôôöû
û÷õõöõõõ÷÷÷÷û!#!!ýúùùûýÿû÷÷÷û
üûûþýúù÷÷÷øøùúúûûûûúùøúü		þþÿþüùøøøùýÿ	


üøùûÿ		ÿüø÷÷÷÷÷÷÷ùúýÿÿþþ

ùøøøøüþûùù÷ö÷úý
üùöõö÷úþýýÿýúúþÿü÷÷øýùõ÷ý	
ÿùöôôôõûÿù÷õõööôôöûÿõôôöûÿüõôôõùúøöùÿ(+*"ÿûûþ
ùøûúõöûý÷öö÷üþüþÿúöôôôôôöùýüùøùúüûûù÷÷ö÷øùúúüÿ	


ÿûùøøøûþ

ýúöööööøüþÿÿýúù÷÷÷÷÷÷÷÷üýúúüÿÿûûûüþ	
ýù÷ööö÷÷ùûüþÿÿùöôôôôôôôõ÷ùûýþÿÿÿýûûúûüÿ

	ÿþûúý"####öôôôúÿÿþûù÷õôôõü	
úôôø	
 	øôôý

üöôôôô÷
ù÷÷ú	
û÷öú		ûúû ýü	ýûý	ÿþþþÿþþþ	þûúüÿÿ	

ýùøøûÿþùöõõ÷úþþùöööõöüÿüûÿ!"!
%%#	÷ôôø	
	ÿ÷ôôú
üùøúüýþþþþÿþÿÿÿýüý


þûúúüý


	
(7@KSTPJ=0'
	


	þúøùþ	ùøüùõõõõö÷úþúõõõöûýþþÿ	ýüþ			þýüýþÿþþÿ	ÿþýûù÷÷÷øùùùø÷öôôôôôû	


þ÷öööûýüûûüüûùùùùúüýþÿÿýûøööööööööööööööôøüþÿüúúûÿøôôôôôõ÷ùúûüüûúöôôôúþüøôôôôöûüøö÷øúýüøöõøûÿ
ýúùû	ÿùúúþÿÿþûùøøøùùúüýýþþÿ	
ÿüø÷úüúöôôôú
ÿüúø÷÷ö÷øøùúûûûûûûüýþÿ
		þöôôú
	ÿ÷ööøüÿ

ÿúöôôôô÷ùüÿþúöõ÷þ	þüüýþþüúùúûýþÿþüù÷õôôôôôôôõöööõôôôõøûüüûûý
ýûùøøùúûýþþýüüûûûúöôôôþ
ûôôôôý	úôôôôùüÿÿøôôöýü÷ôõ÷ýýø÷÷úÿ


üûüÿü÷õôôôôõøüýÿÿÿþýüûøôôôôôõ÷úúûûúù÷ôôôõùþþüù÷÷øùýûöõöüûûý
ÿúöõö÷øùúúùöôõöúÿ

ùôôôôôøúöö÷ü	
üú÷õôôôõøþúõôôõøý
	ÿýûúù÷öõõõõõ÷øûþÿüøùþøôôôôôôôôôôôôôôôôôöùþ	ÿþþ
	üööööööûÿøôôõùýýüùööö÷ùûÿÿýýÿÿÿ

	


ýûûüþ	

	ÿû÷õõöùü		þüüþÿÿûùöõõõõõöøøùûþ
ÿýüùöõøýýûüýýýýý	 """" 	úôôôõúþ

	øöööùûøööù"!
øôôý
þ÷øû",0/.$

ÿúùùþýúõôôõû


ÿûù÷÷÷÷ö÷øúþþüýý

ûøö÷úýþÿ	ÿúöõ÷ø÷õõ÷úÿ			
			

	þüûüþ
	ÿýý

ýý
	ýøöü÷ôôôùþ
ÿþþÿÿÿÿýüú÷öööü	ÿÿÿÿ

ýüüüüþÿÿýûùùùúûüýýþÿÿ		
ú÷øü		üôôô÷ûþÿýù÷ö÷÷÷÷øø÷õôôøø÷ü
ÿýûûûýýüúöõõùÿýúù÷øúþ
 ###

ü÷öööûÿÿýüüüýþþýûøööøüÿüø÷õõöøúþ	
ÿ
ÿÿýûøöõôôôôõøý
!!þý#%"	
úôôôô÷ý!!ôôù!#ýöôôô÷ùùø÷ööõõôôôôôõúþÿÿýúøõôôôùüùøùúùøøùøö÷úþ
ûùùùüþýùøùý


	ÿýýÿÿüú÷õõõõö÷øøùøø÷öõööööùÿ
	ÿþûøøøùýÿ	üúúûþûùùüýûù÷öööö÷ùûþÿÿ

	üøõöùüýúùùúúûüÿ
üùøøúûþ	
ÿ ýýüøøøýþôôôü
	üøôôôôúý÷õôôôôôôôõ÷öö÷ü
üõôôöúüûúý"++*ÿýÿ
ù÷ùúö÷ü
ÿúøøüþÿ
þúøöõôôôôõùûüûøöõõõööö÷÷øøùúûúøøûÿ
üø÷÷÷÷ú

	ÿüøööö÷úýÿÿþüúùø÷÷öõõõ÷üüúúúýÿ
üûûûý	
	ü÷öööö÷øúûýþÿ	
ýù÷ö÷öõôôôôõ÷øúûüüüûúùùøùûþ		


ûùûý
!#%#û÷õúÿýüùôôöý
 úøý
	

øôôý
üöôôôô÷	ûø÷ú	ÿøööúüøøúÿ!! ÿÿûúýÿýûúûûýÿÿ
ü÷ööúþÿÿÿÿþýûûý	

	ýúúûþýù÷õöøûúööööõ÷úüýûúúý"""%%$÷ôôùüöôôø	þýüýþÿÿÿÿÿþþ
	ÿûùùùùüÿ
,4>DFC>3(!	

ÿûùøúÿ	ùøû
ùõõõõõöùý
üöõõ÷ûþÿÿÿ	þüúýþýüüýÿ	
	þÿ
ÿÿÿÿþýûù÷ööö÷÷õôôôõú

úöööûýüüýþþýûùùùúüýÿÿÿþüùööö÷úûúù÷ööööööøúúùöôôôûþ÷ôôôôôôôôôôôôôôôôõ÷ýÿüùöôôôô÷û
üøö÷ùúþý÷õõ÷û	

û÷öú	

	ûúúýÿüúùø÷øùúûýþÿ

þþùøøù÷ôôôõü

ýûùùø÷÷øùúûüýýýýþþþþÿÿ


	

÷ôôû
ù÷÷úþ

ûöôôôô÷ùüÿÿþúöõøþÿÿÿüù÷ö÷øúûþþüúøöôôôôôôôõõõõôôôôöøúúûýÿ	

		þýûùöõõ÷úýýùôôôü

üöôôõþ
üöõõõøûýúõõø	

üøõõõ÷þûúúý	
	þüûûýÿþþüù÷õôôôõùýÿÿýûûøôôôôôõ÷úûüüüúøõôôôøý		ÿýûüüþýùøùþüûý
ýøöõöøùúûüûùö÷øúÿ


÷ôôôôôø
þûûü


ÿþÿýùöôôôôôôôøþ	ÿúõôõ÷ü		ÿýûúù÷öõõõõõõöûÿþùùÿùôôôôôôôôôôôôôôôôôöùþ	þþÿ

þøööööôúûõôöúýýüøöõõöøúþÿÿÿ			
	ÿýüýÿ				þüúùùúý	ÿýûûüýþýûùùøø÷öõõõõöùü


þûú÷õõøþ
ÿýþÿþþ
 """"!ùôôôöüÿ
ûøöööööööö%!!ý÷÷

ÿ"*000.$
üøøùÿÿúõôôôú
ÿýûúúù÷øúý	ýüüÿ

	

	ûúùýÿ
üùøùùøöö÷ùÿÿ	
	


ÿüùøùúþÿ	

	

üüþûúÿ	úöôôöúý

ÿÿþýýýþÿÿþùöööý		ÿÿÿ


ýûûüýÿýûûûüýýýýýýüüüþÿ	
	ýöôôøý

	
	þ÷ôõúýÿÿþýýüüüýÿþùõôôôõöøúûû÷ôô÷ø÷ü

	ÿüûûýüúúüþûù÷öøü
""!

ÿúööööùþ
ÿþýþÿþýúøùúýÿþúöõôôôöùý

þÿÿþýûùöôôôôôôôôú	þþ#&$!!
þ÷ôôôõû##ôôõ"
ûôôôô÷úüþÿþýûøõôôôôôøþýúöôôôöþûüþÿþþüüúùøúý
	ûúùúýÿþùùúþ


ÿþúøõõõõõõøúûûûúøöõõöööö÷þ	


ýúùøúüþÿþüúûýþýöôôøþþýûùø÷÷÷ùûÿÿýúøøúýÿ

þúøøûýÿ	
üùùûýÿ	


 ýøøøü
ýôôôù	
		ý÷ôôôøý÷ôôôôôôôôôÿøöö÷üýöôôùýÿÿþ%+++	
ùøúûøùý
	ýûü	
ýúø÷öôôôôôöøø÷õôõõõõõõöøúûýýüú÷õ÷û	

þù÷÷÷÷øþýúùùùúûýÿÿÿþýýýüûúø÷öõõõ÷üÿûúúúüþ
ýûûüþýøöööùûûüüþÿ	
ÿýýýûùõôôôôôõöøùùúø÷ööõöùüþÿ	
ýúûý	
 ÿýü

ÿøôöý   ÿôôôûý÷ôôôôõþ
û÷öúÿúõôô÷üÿÿýûùöôõ÷ü!!!

ýúúý	
	üúøøøúüÿ
üöööøûüüüûûùøøúý	

	þüüý		ýúöôõøü
÷öööøúúúúùø÷øúþ!"#		%%$÷ôôù
	ÿùôôôõüÿÿÿÿÿÿûùùùùùüÿ

þþ	!(17873+"	þþ

þûø÷øûÿÿù÷ú

úöõõõõõøý

þ÷õõøýÿÿÿ

ýûùýÿþþþþþýüûüýþ		

üýÿ
	ÿþýÿúõôôôö÷öôôôõùþ	ÿþþ÷ööúþþýþÿÿÿýûúúûýþÿÿÿýú÷øùþýûùøøøøùùøöôôôôõþýöôôôôôôôôôôôôôôôô÷ûÿýù÷ôôôôôöúÿú÷õõ÷øûÿÿúõôôöû	

ûöõøÿ	

ÿýýÿÿýúùù÷÷øúûüþ


ýýÿûøöõôôôôõý
ÿýûúùøø÷øùúüýþÿÿÿþþÿ


ùôôüûùøûÿúõôôôôöøûýÿÿÿþýùöõ÷þ
	þú÷õõõõ÷ûþÿþüú÷õôôôôôôõööõôôôôôõ÷ùüÿ
		


üøôôôôôøýþûôôôúýöôôöþ
	ùöõõ÷úûþúõöú

þúõõõõ÷

ÿÿ	

ÿþýûûúúûûûüüûùõôôôùþþûûþ÷ôôôôôõùüþÿÿýúöôôôõúÿ
ÿÿÿÿþýÿ
	üù÷÷ùûüþÿÿÿýûúúûý	
ùôôôôõû	


	ÿýûúúúúûúúø÷õôôôôôôôôøþ

ü÷õô÷û	

	ÿýûùø÷öõõõõõ÷ùþúùý
üõôôôôôôôôõöööôôôôõùü	
ÿýýþ


û÷öööõûûúúüýüú÷õôôôõøý
	
ÿþýþÿÿÿÿ	þþ	
	
	ÿýüý	
þûùøùùùúûüüýýýÿÿüøõõõöùüþþûø÷öõ÷ú


 ! 		
þûø÷øúþ		úööööö÷ þ"(+/0.*&ûöôõø
ûõôôôøÿ


ÿþþ
þûùý	
ÿÿ
ýüý
ÿþþþûøõöøþþþ
	þûþ


þûøøøøøûþ	

	ýüþ	ýúöôôöû	þüúúúüÿýüý
	ÿ


ýûûýþÿþýûúùø÷øúþúôôôöü

þüýÿûùø÷øúüùõôôôôôøýüöôõûþøøû


þüûø÷÷úþ	ûööööùþÿýúúü
	ÿýüûûûûüüüûøõôôôôôôõøûýþ		þüùøùüþüûúøöôôôôôôôôôöúÿ	
	úôôôôöúüÿ##öôôû
øôôôô÷ý


ûôôôôû	üôôôôÿ

þþ	ÿýûûûüÿ
	þýþÿüùùúÿ

	ÿû÷õõõõöøþ		üúø÷øûý


	þüûúûûüþ


	ÿûúúýûõôô÷ýþýûúüþ		ÿÿúøøû

ÿûúùü


!!

ÿùøøûýôôôôüÿ
÷ôôôùþÿÿüú÷ôôôôôôôþü÷ö÷ûý	ûööú	

 '(#
	
þüþ		ÿûûÿ


ÿýûúùöôôôôöøø÷õôõõõõõõøüþÿþúöõõøÿ	


üú÷÷÷ùÿÿÿÿþüûüþÿþýüýþýúù÷ö÷úÿ
ýúúúúûþ	
	ÿ

	þýý	


	øôôôôôôõ÷ùøøõõõõõ÷ûÿýþþüýÿ

		
ÿõöû   þú÷÷ùü

ùôôôöýøôôôôõúÿ
ùõõúýúöôôôôöøøøöõôôôôôôøþ !!		þüûþÿýûùùúûþ	ýüüþÿýûù÷ööúû	


ûöôõ÷ü	öööüýú÷õõöøý	üõôô÷		þúõôôôôõúÿ	
	ýùùùùùúý		ýýþ!&(('!ýýÿú÷ö÷úý

ÿùøùÿýúöõõõõøþ

üúùýÿþÿ
ýúùýþüûúùøøùøøùûý


þüü

ýýý
ÿöôôôöø÷õôõõ÷û
	þþ	þüùûþÿþþýþþÿýûþ

ÿþýþþüùôôôôôüÿüõôôôôôôôôôôôôõ÷ûÿþûù÷õôôôôô÷úÿ


ü÷ôôôôõ÷ùùùöôôôôøûþþüúùûþ

þüûùùùùúûüýÿ
úùÿ	
ýùõôôôôôõý

þûùøøøøùúûýÿÿ			
úõöþ
ÿýüþ
ûõôôôôôöøùûüýýýüùõôõú

ýùõõôô÷ûýÿÿýú÷õôôôôöúýýû÷ôôôôöùûÿ


! ûôôôôôôöûýûõôô÷		üøôôöþýûûüüüüýþÿÿùö÷ü	ý÷õõõø

	


ÿýüûúùù÷öö÷ùþüöõõùþÿûû
ûöôôôôôöúþÿü÷ôôôô÷ý
   ÿýþÿþýýÿ		ûúøúüþÿþýüûûüüýþÿÿýûøôôôôø
üùöôôôôõõõõõôôôôôôôôôôõøû		ûöôôõ÷÷÷øùûþÿýûùø÷÷øùùùúüþ	
üùüþøôôôôôôõ÷ùûüûùöõõöøúüÿýûûûüÿ
þú÷öö÷ü	ÿþüú÷õôôôôôöû	
	

	þüüüüþÿÿýüûüýþÿýýÿ

üûþþüý	
ýúøöööööö÷ùý	
üõõõ÷úüüüûûüýýýþþþýú÷õõõöùý

 þûúùùúûûú÷ööö÷úý			öööööú

#).0000,&!üúõôôô÷

ý÷ôôôøý	


	##ÿúöû
	ÿÿ


ýùù
ûöö÷þþýþ	
üúúúÿûùøøøø÷øúûýÿ	
	þüüÿÿýþ
	ÿùôôôõü	ýúøöøú


ýûûýÿ
	üù÷÷÷÷÷ùþÿ÷ôôôöü	ÿùö÷÷÷ûþ	
ýöôôôôôùúöõøþûøøúþÿþüú÷÷øû
ÿùöööûÿÿýùõõöû"#" 
	ÿüù÷õõõõõôôôôôôôôôôõö÷÷øùúüþÿýùöôôôôôöøùûüýüûùöôôôôôôôôôôôôõö÷ùûý	
&''!	þôôôôôôôôôú## ýõôô÷úýþ÷ôôôôøÿùôôö	ûôôôüýþ
ýûùø÷÷öööúý


ÿûùùû		ÿüüüû÷õõõöûÿ	
	üøøøøûÿ	
	ûøöøüýýùöõöùþ


ÿýþÿþÿ	
þú÷øúÿ
üùöõ÷ùþ'''&
  ûùøùý

ýôôôôöùü	ýôôôôöùýþøôôôôôôþ	ýúøùúýþøöø


	

	ÿÿ
	
úú
ÿÿÿþüúø÷ö÷øúùù÷õõõõõõöüþûöõõöü


þûøùþýùùüþüüýýüúúüÿ


üúúúúüþ


		þõôôôôôöøùùøõõõõõøý
þþûø÷úü

		÷õø    
üôôôôôô÷ùùöôôôôõ	úõôôôôôöþ	÷ôõüú÷ôôôôôôôôôôôôôôôôôôôú	!!!ÿþýûúýÿþýýýþÿ	


þüùöööúû

	ÿøôõõöûþÿöö÷

ýùõõôô÷úýüùûþøôôôöþþùöôôôôôôõû	


þúùùùùùûþýýþÿ

	ÿüüÿ
	ý÷ööøý
	úùøûÿûõõõõù	
ÿýÿ	
ûúùý	
þüù÷öôôôôõöøûþ

ÿýüüüþÿÿüýþ
ùôôôöøø÷ö÷÷÷ùþ
	ÿýýÿ	þüûüüþþþþÿ,02)ÿ÷ôôôôúþþû÷ôôôôôôôöùúüþþüûúùø÷õôôôôôõùýü÷ôôôôôôôõõôôôôôôõ÷øùúüýÿû÷÷û

	

þüüüüüüýýþþ	
þøøú
	ÿúõôôôôôõý	ýúø÷÷÷øúüþ

	ÿþþþ
	û÷ù

üöôôôôôôõö÷øúûüûùõôôöúýÿÿþþ	
	ý÷õôôõùüÿüøöôôôõùúôôôôøûþ	


 #$#!!"$&'''''
ùôôôôôô÷ûüû÷ôôôøûýþýýûøôôöý
þüúúúüýýüø÷ùþûõõõù

		

	ÿüúùø÷÷öööôù

ûù÷úýûû

þùõôôôôô÷ûÿÿýùõôôôõû    
ýüüüýùúüýúùùúýþþýûúúùùùúúûüýýüúøöõôôõøÿ
ÿüøõôôôôôõõööõõôôôôôôôôôôöý	ÿúøööööööööûÿýûùøøùûýþÿÿ

þûýýøôôôôôõøúýÿþúø÷÷øùúüýþýûùøøùûþ


ýùöö÷û

üùöôôôôôôôú


	ýûúúúûüýþýûúúúûüýýþþþüûüÿ
úùû
ÿþÿ	þûøöööööö÷úþ
þ÷õõ÷ûüüúùùúúûüüýüûùöõõõùý	


 ûøöõôôõõôôôôõ÷ûþ	
	ü÷ööùþ
	&+0000-&þúøôôôô÷ÿ		ÿûø÷÷ùý


##ÿùöû	
ýüý		!!ÿûú

	ùøøþþüýÿüúúúû


üúøøøøøøøùúý	
	ûúúþÿ
	ûõôôöû		üùöööù	
	
		ÿüúúüþ
	üø÷÷÷÷øû	ýöôôôöü
úö÷÷ùý
üøõõõõúÿûúûýÿþýúøøùúüþÿþýúø÷÷ùýÿþþÿþûúúýÿýøõõõù!##!

ÿû÷ôôôôôôôôôôôôôôôôôôôôôôõ÷ùûÿûõôôôôôôôõ÷ùüþþüøõôôôôôôôôôôôôôôôôõú

**)
	ÿ÷ôôôôôôôôøýöôôôôøüýüøõõõöú
ûôöú
ûúúÿýý	ÿüúø÷ööõôô÷û
	ÿüúúüþüüü	
	üø÷ööùý
	

	

ýøøøøü	
		ûöôöøúúù÷øùý
ÿþ
	ýüù÷õ÷úøõõõöùý	#''&
  ýúùùûÿ

þõôôôôöùýÿöôôôôøýûöôôôôõý
ýúøøúýÿû÷öù
	


	

	þööü		ÿþüúùùùúùùø÷öõõõöùýÿýúöõõ÷û	

	ÿýý
ýùùû
	ÿþþýüûýÿþûúùúüþ	


	
û÷ôôôõöøùùùöõõôöùý	ÿ
ýøõõøû	


ÿ
þüÿ

÷ôö    
ýôôôôôôôôôôôôôõû	
ýøõôôôôõüþ÷ôöÿ	
ÿùõôôôôôôôôôôôôôôôôôôôø
þýüúúüÿÿÿ	


	þüúø÷øúþ


			
ùôôôöúüþÿööû
û÷õõõõøúýÿúøùÿ
þûöôôô÷ýüøõôôôôôôõú
			ÿÿ	

üùùùùùûüþ

	ýüüÿüöööû
üúùúüþùõõõû


ÿÿÿúùùý	
þûùöõôôôôôöøüÿ	
þüüüüüþÿýþÿ
þøôô÷ùùúûüûùùü	þüüüþ

ÿüûûüþÿþýýÿ
!033- 

		ýöôôõùûüüûúøõôôô÷ûþ
ýúùùúùø÷÷öôôôôöùûýþÿþýùöôôôôôõö÷ø÷öôôôôôôõõöøúþûöõø	

	ÿÿþýýýýýþÿ	

	ý÷÷øÿþûöôôôôôõý
ÿüùøøøùûþ

	
	ýûûüþüúü
ü÷ôôôôôôôõö÷ùûüüùöôôôöøúúúûý

	þøõõõ÷ûýüø÷õõöøüúôôôöúý	


	

!"  #%&'''&øôôôôõ÷ûþþüøôôôôõöøúûûùõô÷û
	üúùøùúúúùùü
þ÷õõù		

þûù÷÷ööööõû
ÿûùúüÿüû
üøôôôôôõ÷ûÿÿýú÷öôôôùÿ     üùùùýû÷÷øÿ	
ÿüù÷÷÷ùûýÿþýûúùø÷öõöö÷øø÷õôôôô÷ûÿ

	üùöôôôôôôõööööõôôôôôôôôôôõûÿýüúù÷ööööùÿÿþûùùùûþ

þÿü÷ôôôôõøûýýúø÷÷øøùùùù÷õõõöùüÿ		ÿûø÷÷ùýüøõôôôôôôôø	


	ÿüúøøøøùûûûúúúúúúúúúúúøøúÿ		þ÷öø		
	ÿüùöööööööú
÷õõ÷ûüûúùùùùúúûûûú÷õõõõû	


  üøöôôôôôôôôôôöúý	þýþ
		
&+0000,"	ýúøöôôôôöý		ÿýüûûýÿ
" 
þù÷þ

ýùùúÿÿ
**'ýü üùøþþüüÿûúúúúü


	ÿüûùùùùøøøø÷û	
úøøý

þøõôöúþ

ÿû÷öööø
	
ÿ	
	ýúøøúüÿú÷÷÷÷÷øûüõôôôõû	
üúü		úö÷÷ùþ	ýùõõõùþÿþýûùøø÷÷øúûþ
ÿþûøöööùûûùööøúÿ	ÿÿþýû÷õõõø!##"
ÿûöôôôôôôôõ÷÷øøø÷öôôôôôôôôôôöúùôôôôôõõõö÷úþþøôôôôö÷÷öõôôôôôôôôõö	!***


úöôôôôôôôøþ
ÿöôôôôõùûüýþþüýúõøÿ %("üüþ
	þûù÷÷÷÷õôôöû
ÿÿþþüüýþüýÿ

	þúù÷øúþ


ýøøøú	
	

ùõôôõ÷÷÷÷ùü
ýýÿ	

ÿûøõôôõøÿ!ÿõõõõõøý

#$#
þüþ
þûùùúýÿ	

þõôôôôõöùþ÷ôôôô÷ý		þøôôôôôûú÷ööùûûøõõù  


		

úööø				ÿüúøøøø÷øøø÷öö÷úþýûùöõõöúþ	ýùùû

	ÿÿüûüþ	
ÿüûûûüþÿ	


	þú÷õõõ÷ùúúù÷÷÷÷øûÿ

		ü÷ôô÷ú
ýüþú÷öü###
þÿ
÷ôôý   ÿöôôôôôôôôôøÿ	
ÿüøöõôôöøüüööùþ÷ôôôôôõõöööõöö÷øø÷ôôôøüúùúý		ÿþÿ	
	ÿýûúùùûý


ùõôô÷úüþÿ

÷÷ý	ýùöõõõö÷úýþûùúýÿûùöôôõùþÿúöõöøúú÷ôô÷

	ýþ

	þûùùùùùúûýþ
þüûüÿûöö÷þ

	þûùøùûÿý÷÷øþ	

	üøøøþ


þû÷õôôôôôôõùý	
ÿÿüüüüüüýþþþþ
ûõôöøùýüùûÿ
ûùøùúþ

þýûûýþþÿýüüý	&233/$


üù÷õö÷ùýúõôôöü
	ûø÷øùùùùùøöôôôôö÷ùúûúù÷ôôôôôöøûýýýú÷ôôôôôôôôöøüûõõöþ	
	

ÿþþýýýÿ

ü÷÷÷üÿþû÷õôôôôõýýùøøøøü


			ûø÷ùýÿýýÿ


	û÷ôôôôôôôôõöøûüüúöôôôôõöööøûþ

ýøõõõùýÿýù÷ö÷ùûþÿùôôô÷ûþ
!#'''"öôôôô÷úÿþùôôôôôôô÷ùúùöôöú	

	ýúøööö÷øùüÿ	
ùõ÷û	

þûù÷÷öööö÷ü
þûúûýÿþüþû÷ôôôôôöøüÿþýüüûûøõôøü   	üøöööùýÿýøôôõúüøöõõõõõøúûüýýýüûúùùø÷÷ööõõôôôôôôô÷ý

	üøöõõöö÷ùùúúùø÷öôôôôôôöøúüüüûûý	þúùùýÿþüúûüÿ	


øôôôôô÷ûÿ

ýûùø÷÷ö÷÷öõõõõõöøûþýù÷öö÷ûü÷ôõõôôôôôõü


	ÿüùöõõõ÷øùúûûûûúúù÷öööööøþ
ýõôöý		
ÿûøöööööùý	
øõõöúüýþþþýüûúûûûú÷õõõ÷ÿ	


þûøöõõôõöööõöøúþ		 ).,'
þûùù÷øøøöôôôõúÿÿÿ

þ
üûü
	þú÷õö÷üûøþ../"*-)" ")-)#üøþ		þüûþýúúúúþÿÿÿÿþýüúøøøõùÿûúûÿ	

	þýüûýÿþùöööö÷	
ÿÿ	
ýù÷÷÷÷øþü÷÷÷÷÷÷ûÿ

	þöôôôôùþ	ýöôöüüúúûþ
ýúø÷øûþ	
ýúøöõôõõö÷ùúûüþ	
ÿüøöööööööööøú
		
	ÿýüûúøööøû
ÿüøõôôôôôöùüÿþüøõôôôôôôôôô÷þÿøôôôõùüýþÿ	ûôôô÷üýýûø÷ö÷÷öôôôõø
"*)#þüþüúùùúûýöôôôôõû

ûöõü+/2(


ýûùþÿýù÷÷÷úþÿÿüúý
ýûûüÿ
	þüûûüýÿ	
	ýùúû	þý÷ôôôôôõöøü	ýùøúþ

ÿùõôôôôöû
##!õõõõõöùþ

ÿüø÷÷ú	þüûúûüýþ
ýöôôôööö÷ùþ
ùõôõøû		ûøôôôôø

	üöõõõøøõõõ÷ ýûûýþ		üû	ÿüûý
	
øööö		þû÷õõõõøúûûûûûüýýýüúùøöõõö÷ùüýþþÿÿ

	ýúúý	þþÿþüùøùúþ

þüüüýþ

ÿýýýþÿÿÿ
øöôöùüýÿÿÿýùõöøþ	ÿýúöô÷úÿüúüþ

þöööÿ%%%%û÷õ÷ùÿþõôôø
üûúûøõôøÿ$%	
þú÷÷øúüýúøøúþ	þ÷ôôõ÷øûýÿÿÿþþÿ
	üù÷÷úü	þþÿÿÿ
	þûúúûûý

			þù÷÷ùýüûÿþüúø÷øúýÿþýüúùø÷øùüû÷øüúõöüüúûÿ


	þüúùùùùùûý	


þûúûüÿüö÷û
þúøøúþ
þýþ	


	ýüüü÷õöøþ	

	üùöôôôôôõ÷ûþ


ÿ
þþÿÿÿþýþþÿ	úöô÷ù	
	ûúû
ÿûøøøøù	þýýþ			ýüüûüþþûûúúý
!&''$

	ùôôôÿ
øôôöþ	ú÷õöøøúüüüú÷öõõõö÷øúúù÷ôôôõøûÿý÷ôôôôôôöøúûýýüøõõ÷ü
			
þýüüüþÿ	
	û÷÷÷úýþþýüûúùø÷ôôôõý

üøøøøýþýýÿûø÷ùþýüüüþ	ÿüú÷õôôôôôôôö÷úýþýûöôôôôôôôôõ÷úþ
ÿÿ	
	ÿüù÷÷øúÿüø÷÷ûþÿÿþüùõôôõøüþÿÿÿþþþþÿ

üôôôôøüùôôôôôôôöøùøöôöøþ
	ÿüú÷ööööúÿ


ýúúü

	
þûùøø÷÷øü	ýúúûýÿýû÷õôôôõ÷ùûýþþüûúûýÿÿýøôöúýøöööõöùûüýýûúöôôôöûüüú÷õõõõõõõõö÷øøøøø÷÷÷÷÷øøøø÷öôôôôôô÷ü
	ýùöööùý
ýøöôõøúüþÿüúøöôôôôô÷úÿýõôõý
	ÿþüüýÿ

ûôôôôõ÷ûÿ
þûù÷öööööõõõõõõõöùüþþú÷öôôöý##ý÷õö÷öôôôôôùþ


ÿûøõôôôõ÷øúüýýýûùøöööööö÷þ	üõôôùÿ


þûùø÷øúýúöõöúüþýûûüüû÷õõõùþûúüþ

ÿüúùùûüüúöôôôøüÿ	ÿ')&

ûûÿ 	
$# üõôôôô÷ûüûøõõõ÷úý
	
þúøøøûþÿüúüû÷õõõ÷øúüüúõõù..1",160)&)366/ÿúÿ		þüûýÿûúúúÿ


ÿþüøøøõùþþýþ

ýøöööö÷
	ÿÿþù÷÷÷÷÷÷ü	

þú÷÷÷÷÷ü


øôôôôøûÿûôôô÷ýÿÿÿ
ýøõõùÿú÷õôôôôôôôôõ÷øúýÿûùùûþÿüøöööööööööøý
	ÿüüüüûûüýÿ

þûùöôôôôô÷ûÿ	
ýøõôôôôôôôôøþÿøôôôùÿ

ýõôôûüûúúûúøõôøþ	"%!	ûõôöüÿúôôú!øôôôôûþû÷öôôö 233+þùööøùúúùù÷ôôõ÷ÿ
ýùøùú		


	þüûù÷÷÷÷ùûýÿÿ
	ýûý

ÿüüýýûøõôôôôôôöùþ
ûöööøý
ÿøôôôôôô÷ý###õõõõõõ÷ùü
ù÷÷úþ	ÿûø÷÷÷÷÷ûþþýüüüüüûûüþ	
ÿù÷öøùù÷ö÷ú		ûùùûÿÿüøôôô÷ýýöõõõööõõõöþ	ù÷÷÷úýÿ	þ÷öüþøõöüþøöööü

ýøôôôôøûýÿÿþüùøöõõõõöøùúûüûúø÷øûÿ	
	ÿÿýûýýù÷öõõõöùý

üûúûýÿ
ÿýýüüüüûø÷öö÷øùúúûûûúúüüþ		
	ýøôõúýýõôô÷ýýûûüþþýùöøú
þøööùüþùööù%%%%%øôôôôôõùúù÷ôôôôõúþ
üú#:??-û÷øûþùôôôøþùõöú	ÿøõô÷úý		


úõöùÿùõõõ÷
þýÿÿþýüúúúüÿú÷öö÷úý	
ÿýúøùûÿ


ÿþýýÿ

þûùøùúûûûüýüúüúùû	
	ÿÿþûø÷ùü

	ÿýûùùùùúý

	ýûøùúüýøúÿ		ÿûøøúÿ


øøú
üöõõõ÷þ	þûø÷õôõöøúý


ÿ	þþþùô÷úýúøýüùøøøøù

	þú÷öøú	
ÿûúøùüþÿüùùøøûÿ
ýôôôüôôø
ÿû÷öö÷øûþÿÿýûùø÷öö÷øúúú÷õõõ÷ûúôôôôôõùûüûùø÷÷øùúûýÿ	
üûü
þýûúûýþþûùøùûüüûùøøúûüû÷ôôöý
ÿùøøøþ	

	þýýýþÿÿþûúüÿýøõöùÿ
ÿýüüüüýýýýüûúúùø÷öõõõõö÷ùûþÿü÷ôôôôôôôôôõ÷ûÿûúüþú÷öö÷úý

ú÷öùþü÷õôôôôöûþÿÿýûùø÷÷÷öö÷÷øùúúúúúûûüüýþþþýùõôôôùÿ
ûôôôôôôôöøø÷öõö÷úþ


ÿýùööööü


þýþ		ÿÿþûùúùûþÿúøùúþÿýüùööõö÷ùúûüûûùøøúþúõöø

üøöööõ÷ùùúúúù÷õôôôøûýýûøöõõõõõö÷÷ø÷÷öööõõõö÷÷øùúúùöôôôôôøþüùõôôôø
þøöõ÷úýÿýúøõôôôôõøûÿöôöþ		þýýÿøôôôöúýÿ


þûù÷÷÷÷öõõõõõõõöøúüýÿÿýúøøøøøü##ÿùö÷ùøõôôôöúþ
	þû÷ôôôôõøùûýþþýüúù÷õõöööùþ	ûöôô÷üþ


	ÿÿ

ýüûúûý	

ûøõöùûþýüüýýüùõõõû
ûø÷úý			


þüûûþþú÷ööøûþ		ý
()(
ùøþ
þ
ÿøôôôôõûýùøøøûþÿþþ	üùø÷ö÷øùùøùü

ùõõõøúüüüûøõõöÿ)./",12,%#'1660	ûÿ	ÿüüýÿþûúúû	


ýùøøøüÿÿþþþÿÿþþÿ	
		üøööööø	
ÿþþÿÿüù÷÷÷÷÷ùþ	
	þûø÷ùúý

	ùôôôô÷ùüÿüõõõöúüþÿ
þùøûÿú÷õôôôôôõö÷÷÷÷øùûüûúøøøùýÿþüøöööö÷÷÷öøü		
ÿÿÿÿýüýÿÿýúøõôôôô÷ûÿþúøõõõõõöøúþûöõöú		ÿöôõüþþþþÿýûûÿ""÷ôôô÷ûüþ
üôôû!$$÷ôôôûÿÿúööööø
 133' 	ûöõõõõõõõôôôô÷	
	ýúúûý	


	ýûøõõõõõ÷ûþ
ÿýüÿ	


þúùùúøöõôôôôôô÷û
øöööúÿ


þøôôôôôô÷ü
###õõõõõööøûÿ
þ÷ôôôöøüÿüúø÷ööö÷ùúüþÿÿþýýüüûùøøúÿþüûûûúùøùûþúúûÿþûø÷÷ùýÿ÷ôô÷ùù÷õõøþ
÷ôôùÿ		ûôôú

ÿ÷õõø
úöööùýÿ
	ü÷õõõ÷ûýüøöõõõõöùüýþþýüú÷õöøüýùùûÿÿÿþ" þùõõõõõ÷ùþþúùøúüÿ	
ýüûúúûúù÷öööö÷øùûûûûúùúúüÿ
ûööúÿ	
úöôöùüÿþøööùüþýùö÷ù

üõõõùüþÿÿþüøöøü#%%% ýôôôôôôôôôôôôôôôôô÷ý
	ÿ&<??.ùôõøû	
ùõô÷ý	
ÿøõøÿ		þùööùýÿ

	
ýöõõ÷ÿùõõõö
	ÿÿýüúøøøú		ý÷ööö÷ûþ

þýþ
ýûù÷øúý

		
		ýøöõ÷úûüýþÿüûþ	þþþýüùöö÷û		þûúùùùúý


ÿúù÷øúüÿýùû	ûùùûÿ

		
	ùùú
þùõõõõ÷ý

þûúùøùúúüþ	
		

ÿþÿþ÷ùû	þùùûþûùøøøû
ÿú÷÷÷øþ

ÿúø÷øúüþþûùùùùûÿ		
ôôõÿøöü	ýúø÷øùüÿÿýûùøöööøúûúøöööøûü÷ôôôôöúüüú÷ööøûýýûúúûþ

üúû
	þýûúúüý	þüûûûüýýüúø÷÷ùûýüùööøÿ
	üùøû	
þüýýþþýþÿþÿÿúôôô÷ÿ

ýûùùùùùúúûüüýýýýüûúùøøøùúüÿýùõôôôôôôôôõ÷ûÿ	
	þùùûÿûøöö÷úþ
ÿùööùûõôôôôôøþýù÷õôôôôôôôôôôôôôôôõõõõõöööõõõøü	ÿöôôôôôôö÷ø÷öö÷øúüÿ		þû÷÷öùÿ		ÿþþÿþþÿüúúúý
	ÿú÷÷øüýýþþýüúø÷ö÷øùùúùùøöõ÷ùÿýöö÷þ


ýúø÷÷÷÷øøøøø÷öõôôõöúþþûùøøùùùúúúùøöõôôôôôôõö÷ùúúúøöõôôôøþ		ýúöôôôôý
	úøöøüÿüøõôôôôôõøûúøú
	

	þþÿ		ûôôôõü	

þûù÷÷ööõõõõõõõõöøúûýþþþüúøøøøøü##ûøùúúøöööøûþ	
ýú÷ôôôôõøúüþÿÿþüûúø÷ö÷ö÷úÿùõôôõøúüþ
	þþÿþþÿýùööøúýþüýÿÿþúõõõü
ù÷÷ùÿ		


þûúûþÿüûúúûýþ
&('

øøþ	ú÷ûúôôôôõøÿÿýûûüÿüüûþùøø÷öõõööö÷úþ
	ÿ÷õõøýÿÿýû÷õõõü"(,#!*--'  $0662
ûÿþüûüýþüúúúü	
	

ýúøùúþýûûûýþÿþúúûþ
	
û÷ööööøÿ		

ÿýýüýþÿÿÿýûùø÷÷÷úü

þüüþ

	ÿùôôôôö÷øúü
þ÷õõöøúûüþ	!! 
þÿþú÷õôôôôöøúúúø÷÷÷÷÷øøøøøøûýþÿþýüúø÷÷÷ùûüüýÿ
ÿýýüýþÿþüúøøúýÿÿþüù÷ôôôôô÷üÿûù÷öøùúý

þøööúþ
÷õõú	"#!ôôôôôöøúý
öøÿ#&'üôôôù
ý÷öööù
 /22%#%%"	þùõôôôôôôôôôô÷


þýþÿÿÿÿ


	ýûøõõõõõ÷üÿ	
þýý			
úöõõöõôôôôôôôôøýü÷öö÷ü		ýöôôôôôõ÷û	!#!õõõõõö÷ùûþ

ý÷ôôôôô÷ýÿýûùø÷öö÷øúýþÿÿþûúøöõõöúýúùúûýÿüúúýþüûûûþú÷öúýýüúúüÿ	

ý÷ôôý
			øôôøöõõõý	
	ý÷öööøúúüÿ
		

ûöõõöùüÿûöõõõõõøýÿýúöôõöûÿÿøôõöþÿþþ
$%%$ùõõõõõøúþþú÷ööøûý						ÿþüûúúúù÷öö÷øúûüýþþýúùúúûþ
ÿüùûÿ
   ý÷÷úÿ
û÷õõ÷ùþùôôôôúüüøõö÷ü	üõõõùüýüûúùööùý%%"ùôôôô÷÷ôôôôôôôôôôôôù	';?=*÷ôôøúÿûùùþ
þøöû
ýøõöúÿ	
	
ûõõõöý÷õõõõÿþüúùøøøû	úöööö÷ûÿ	

þûúûÿþú÷öõöúý
		
úôôôôøúüÿÿüüÿ	
þûú÷öööùÿýûûýþûúùùùùý	


û÷öööùûþüúü
	üúúüÿ


ùùù
û÷õõõõöý
	þýüüüüüýþÿ	

	
	ÿÿ	
	úúü
ýùùùÿÿþüùøúþ
þú÷÷÷øý		þù÷õöøúüÿÿýûúúúúü
ùøúûû


ÿýúùùúüþüú÷õôôöøùùø÷÷øùûÿùõôôôöúûûøõôõùþÿü÷õõùþþûû	þüúùùûüþ


üúúüýýýýüûù÷ööøûýþüùúü
üûý	þüýýþÿþýýü	ÿü÷ôôô÷
ÿüù÷÷÷ö÷øùûýÿþüûúúúûýÿû÷õôôôôôôôõøûÿû÷÷û	

ÿûø÷øùþ	
þøõöúûôôôôôôùþøõôôôôôôôôôôôôôôôôôôôôôôôôôöùþ
þúõôôôôôö÷÷÷ö÷÷øúûþÿýúøùüÿþÿÿþþÿýúúûþ


ÿúööõùýûûýþþþüûúùùúùù÷ööôôôõøÿÿøööûÿüüûüýþýüûùøöõõôõöúý
ÿûøõôôôôôôôôõøúüýýýüû÷õ÷ûûõôõú
ýûüþ	øôôôôôôôõøúûýþ	


	ÿÿ

ÿüùõôôôü
ÿÿÿ
ýûùø÷÷öööö÷÷øùúúûûûûúùøøøøøùÿ!"ÿüûüüûûüýþüù÷ôôôõøûüþÿÿÿÿþýüüüýýüüý
þúøöõôôõ÷øúýÿþ

üøöö÷ùþÿýýÿþøõõûù÷øþ				


û÷÷øý	


ÿûý
ùöø
øôôôùý
ý÷÷÷þþúøøûüýýüûú÷ö÷øüüùúü	
þùõõõ÷"-,(ûþýüûûüüûúúúý

ÿ		

ýüüþÿùöõöúýþû÷÷øþ

	
ÿüùøööööøþ	
	þüûûûûüýÿÿþýýýÿ	


	
üøõôôôõõôõöùÿ	
þûø÷÷øúý
			 "## 

ýù÷öõõ÷úþÿúø÷÷÷øøøùùúûûûúùøøøøúüþ

üý	
þûùø÷÷øøø÷öõöøüþÿþüúøôôôôô÷ý	ÿüûúùúý
üùööøúü
øõôöúý			
!"%%!ôôôôôôôôôùÿ


ýöö÷
	ÿûøú%'&(%%úõôôôôôôôôô÷ÿ	
ÿ	
	û÷øùÿ


	ýüúùùúûý
þþýýþý÷ôôôôôôõõõôôõöúþ	

ÿüùøùúþ

üõôôôôõ÷úþ	þõõõõõ÷úýÿþû÷ôôô÷ýÿþþþÿþú÷õõõõõùÿ
þø÷û	þûøö÷øý		
þüýû÷õü	"%$!ýöôôù	
ùõõõ÷þ

ûöööööööøü
ÿÿûøõõöøûüöõõõõùþ
ýúøøøúüüþþþýùôôõõþþýý %%%%ü÷õõöùûýÿÿÿþüúøööööö÷úü
	
		þýûûüýÿÿÿÿ	ùøøøü   ûøùþ
úôôôõùúùôôôôôöøøöôôô÷û
üùúüüûù÷÷÷øûþ÷ôô÷üôôôôôôôôôôôû
"$!ýøùý
ýûüüöôöüÿÿÿ
ü÷øû
ýøõõõõ÷þ
þüûûûüÿüøööööùý			þûùùûþ


þøõôôôøüüùùûþÿÿÿ


ý÷ôôôôöùüÿþüûüüùööööøüÿüù÷÷øüÿÿýûùùùùúý	
ÿýû÷öööö÷ùûþþûúýþüûüþ			ûúû
úöõõõõõûÿýýýþÿ			

ÿ
ÿýýúùùú
	ÿýüýþÿÿýú÷öõõö÷øûýþÿÿÿþþýüýýþ
þüý 


ÿÿýûûýÿþüúöôôôôöøùùøøøøùü
ýú÷öööøùøöôõ÷üþ÷õõõøþÿ	þüúùùùúüþ
	üùøùýÿþýú÷öö÷ùûýþþ


þþýþþÿÿÿþþýýýüÿ
	ÿûøôôôôø

ýúøøùùúûýÿ		þüüüýýúøöôôôôôöøûÿûøùþÿÿ
û÷õöúüöôôôôôû
úõôôôôôôôôôôôôôôôôôõö÷÷øùûýÿ!##
	ûôôôôö÷÷÷÷øøùùúüýÿÿÿþþüüüüüþþÿÿÿÿýýþ
	ÿúùùýþùõõõöùüþùúüþÿÿþýüüûúùöôôôôôôøÿú÷öùýþÿþüüûüüþÿþûøõôôôöúÿ


ú÷ôôôôôôôôôøûþü÷÷ø

üø÷ùþ
	ÿõôôôôôôôö÷øõôõú
			


	ýøõôôôôùýùööùü

þüúùùùùùúûûüýýýýûúøøøøøùúûþÿýýýþÿýýÿþûù÷öö÷øûþÿÿÿÿÿÿþþÿ
ú÷ö÷øøöôôôõøûýýþ##ÿ	
	þúöõõöùüþþýýþû÷øý
úùü


ÿøôôõûþÿ
	

	þþÿ

	ùøúþø÷÷û
	
þ÷õõõü		úùøüúõõõõöøùúüý÷õõõù	   þûþýüûûüüüúúûþ	ÿýýý !! ýý	÷ôôô÷ûýÿú÷÷÷ÿ

ÿ
ÿýüúùùúùø÷øùýþýþ	þûûûûûüý
ÿüüÿÿýüú÷öôôôôôôôôõùþ	
	üø÷÷úþ
	!$&&$#"
ÿýúø÷÷÷øûÿþúøøøùûýÿÿþüúøöööö÷ùý
úùøÿüøõõõõõõõõõõ÷ùüþÿÿýûùõôôôôùþúùúüüþ ###	ûöôôôõøý

ùöôôôøý

!#&$öôôôôôôôôôû
#$#ýùö÷úýþÿ%%%
þüÿ	)%%ÿ

úöôôôôôôôôöýýúøöö÷øúþ

ûööööÿ
	

þþþþÿ


ýüúúûüüþÿÿÿþüüüüþù÷ôôôöö÷÷÷÷÷÷øùýÿýûø÷÷øúþ
þý

úõôôôõøûþ
ûõõõõöùýûùùúý
	þùõõõõõõùþ	
ÿööý	úõôôô÷ü		
	
	

üùý#+----%
ÿþþüøõõöú	
üõõõõùþ!! 
þ÷öööööööøþ
ÿû÷÷÷ùü÷õõõøÿýøöõöùýþüúùø÷÷÷ööôôôõ÷ÿüüý!%%%% ûùøûþÿýüù÷öööööööööùþ	

þþ

		

üøøøøýûùý
öôôôôôôôôôôôôõõôôôôôõùþ	þüú÷öö÷ü
þöô÷
ùôôôôôôôôôõÿ
þûüý	ùøù
ýûüÿ	úõô÷ýþüûùøø÷õõ÷ú	ÿÿ

ÿû÷õõõõøúüÿÿ
	þþþ

üù÷÷øøúüþþüúùøùúüÿ	

ÿøôôôô÷û	ÿ÷÷÷÷ùûüýþÿþûúûÿ


	ÿüøõôôôôõ÷ûÿþüûúûý
üùöööö÷úüýþýüûøööööùüýþþýüûúùùùùûþ
ýüúù÷öööööö÷ùûüýüúùüþýûüþþÿ
ýú÷õõõõõùýÿÿþþÿýûûûý			

ÿû÷÷üùùùý


þüúù÷÷ööõõõõõ÷ùúüüýþþþþÿ
	úùüýûÿ!!	

	
þù÷øùþþýýÿÿÿÿþüúöôôôôõ÷øùùùùø÷÷ùýþûø÷ööööõõ÷úøõõõõù
	þýûùùùùùûüþüøö÷úÿÿüùø÷ö÷ùûÿ

ÿÿþþýýýýýýüÿ

ÿøôôôôôù	ÿþÿýúùùúüýþÿþýüýÿýûøõôôôõøûÿüúû
	
	þúöõöùþøöôôôôüü÷ôôôôôôõööö÷÷øøùúûüýÿ%*** ÷ôôôõ÷øùùúúûûûûûûûûúúúúúúøùúüþ	

ÿüúûýüûüÿ	


ÿùøøüÿüùöõõõöøúþøúüþÿþýûøõôôôôô÷ÿüø÷øúûûúùùúûýÿÿüùõôôô÷ü
	ýú÷õôôôôôõ÷ûþÿúøøý

	
þù÷øû	
	ùôôôôôõö÷÷öôôôö
þþÿÿ	
ÿúõôôôöûûûûûûü	
þüüûûûüýþÿÿþûúùøøùûý
ýüüÿ	
üüýýúù÷÷øùúýþÿÿþýýýþÿû÷õöøúúøõôôô÷úüûûý&&!þ

	ÿû÷ôôôöùûüüüþÿüý
úúü

	þøöööû	ÿÿüûû

þüûüÿÿûúüýøøùþ

	
ü÷õõõû	

þýþ	

ü÷õõõõõöùýúõôôöû
ûøùüÿÿþÿþýýýþÿþüüýÿ

	ýûúûýþþýüÿ!!!ýþ	


øôôôöúýû÷÷øÿ
		ÿÿýûúúûýþýüúúûþÿüûüÿÿüûûûûþ		


ÿüüÿþüúù÷öõôôôôôôôõøûÿÿúùúý	

!%''''$
ýüüûø÷÷÷÷ùý
	üùùúüþÿûúø÷÷øúüÿ  ùùøÿ
þùöõõõõõõõö÷ùûýÿÿÿýûùöôôôöý
ú÷÷úýþ"###
ý÷õõõõöúý
	ûøõôôøü

!!!
÷ôôôôôôôôôü*+)
ûõôôõöû	(((!	þÿ		
%%"ÿý	
ÿûøöôôôôôôöüûøõôôôôøþ
úöööø
þ		ÿþþþþþÿ	


ÿüúùúûüýþÿÿþûùùùùýû÷ôôøúûûúúùùùúüÿþûøöõö÷ùýþûüÿ
	þûøöõöøûýÿ	üõõõõøûÿþüüûý	

	ýùöôôôõ÷úþ
ø÷þ
ùõôôô÷ý
	

ÿýýþÿÿ$*---,#üúúøöôõ÷úÿÿøöõõùý!!!
þøöööööö÷úÿ
ÿû÷öö÷ÿûöõöúúùøùüþûøöõôôôôôôôõùÿÿûûý
		#%%$	þýüþÿþûù÷ööööööö÷ùý

	þÿ	
	

üøøøü

	ÿýÿùôôôôôôôôôôôôôôôôôôôõøü	
þüøööö÷ýÿÿûõöùúôôôöùøôôôö
ÿùõôôöûÿ
ÿöôö

ú÷÷úÿ
ûøøùÿÿüúø÷öõõõõöû

þûù÷÷÷ùúûûüûûùøùü


	


	þüúúûüýýþþÿþúøöö÷øúý	
øôôôôøü
úöööøùúûýþþù÷øü


ýú÷õôôôôôöùþýúúúüþ
üùöööööøúûûûúùøööö÷úüýýýüûûúùùùúûþ

ýûùøööööööö÷øúûüûùùûþ	
	ÿüûûýÿ	ÿ

ÿüûù÷õõõöùüýýûúúûþ	


	ýúúúü		
ÿÿ

	ýùôôöý
ùùù


ÿüûùø÷÷÷÷öõõõõöøùûüýýþþÿÿýøùüøöú
!!
þø÷÷÷ý	
þþþþýþþýûùöõôõ÷øùùùùøöõõöøûþüù÷õôõö÷úý	
ùõõõõ÷þþüúùùùùúüýþüùöõ÷ûþüúø÷÷øúÿ	ÿýýüûûüýÿ
øôôôôôùÿþþþÿþýûúúúûýþÿ

þüüüÿÿýúöôôôõùûÿ	
	ýûü
		
ýúöõõøýýù÷ôôôôü	ýøôôôôôôö÷øùúûüüýþþÿ	
%**'ûöôôöøùûýþþþýüüûúúúúúúúúúùúúüÿ		üù÷øúÿÿûúûÿÿÿ	

	ÿùøøûÿþüûù÷öõõö÷ùý÷øûþÿÿýùöôôôôô÷ÿ	
ýù÷÷øø÷÷÷÷øûþ
	ÿüøôôôôøý
	ÿüúø÷÷öõöøúþ
üúùûÿþùööùý

ÿú÷øûüüúøöôôôôôþ
ÿûúûýþ	

	þüýþøôôôõýùûûûûþ	
ÿýüüüýþýûùøøúü

	ÿûúüüúúüþýüúøøøøùúüþÿÿþüûûûüþ

ÿû÷öôõùûûøôôôôõùúùøû"&&&ýÿ
þúõôôôôöøùúüþ	
úùû	

		ÿÿ


ýøöö÷üûûûûø÷ùýþÿÿþüúúüÿûøùúÿ	

	üøöö÷ûÿ
ü÷õõõõõõöüþ÷õôô÷þù÷÷÷÷ú	ÿÿÿ	

ÿüúùùùùùùùý	!! ÿüÿ


ùôôôöùüÿü÷÷÷þ


ÿ
ÿüúùúüþýýþÿüùùüüÿüûûûüÿ	


ÿüüýûùø÷öõôôôôôôôõöùü
üûý	

ÿýþ '''''' 	þúùùø÷õö÷÷úþýúùûý

ýûúúüýýþ   
üùùøÿ	

üøõõõõõõõ÷ùûýþÿþþüúùöôô÷üü÷ôõúýÿ
"###
þúø÷÷ö÷ùûÿýúø÷÷úþ


!!
ÿöôôôôôôôô÷ÿ	
"+++
üôôôôôø!((($

üÿ!" ýû
	ÿûøöôôôôõûÿú÷ôôôôôöþ	ÿú÷öúþÿýþüûûüýÿ	


	ÿûúùûýþÿÿýùùùùùü
þú÷ùüþÿþüüûûûüþüøöôôõöúþ
ûøüþ
	þûúùùúûýÿ
üöõõ÷ûý	
	ÿþýûûý	ÿþþÿýúøööö÷øùûÿ
úùÿ		ÿøôôôõù		
üùøøûþ
$(---'þùööõôôôöùþ	

úøööúþ!!	ý÷öööö÷ùüÿ

	ýøöööý
ú÷øý
üúùûÿ
	ÿû÷ôôôôôôôôôöùþûøúü	
	
! 
ÿþÿüúù÷ööööö÷ùüÿ
	ÿýüýþÿ
þÿ
		üùûý	


ûõôôôôõ÷øø÷ôôôôôôõõö÷øûþ	þû÷ööööý
ÿýúõôôùùôôùüôôôü
þøôôôôôþ
úôôôÿûõôôøþ
üùøüÿýú÷õõõõõõøþÿþýüüüýýüúø÷õõõõ÷ü		ÿýüûüýÿÿþþü÷ôôôôöùü	ÿ÷ôôôôùþÿûøööö÷úüþýøõõùÿ	


	þûùöôôôôôôõøüÿÿüùùúýÿ"!

üøöööööö÷÷ø÷÷÷öööö÷úüýýüûûúùùúùúûþ	
ýú÷ööööööööö÷ùúûúùøúüÿûùøùü

ÿÿ		
	ýüûûûùø÷÷øùúúù÷öùùü

	ýúúúúþ


		
ÿýüýÿÿüöôôôø

	þùúü

	þüúúùøø÷÷öõõõõõ÷øùúûüýþþÿýùõ÷ûôôõ 	
þþÿù÷÷÷ý
	ÿýüûûüýýýûùøøùúúúúùø÷õôôôõ÷úþüøõôôôôøý


úõõõõõúþûùùùùùûýüú÷õôôöû		þüúø÷øú
ÿÿýüûüÿ		ýýûúúüýþøôôôôôøþÿþýüûûúúúûûüýþþþ
þûúúüþÿü÷ôôôôøûÿ	
	þûûþ


	þúöôõ÷üÿÿûøöôôôôý
ýøôôôôôôõöøúûýþÿÿ

&)(%	ÿúöôõ÷ùýÿýüùøúúúúúúúûüüüý
þúõôôöüýùùúÿÿþþ
	ÿúøøûÿÿþýûúùøøø÷öõ÷øüÿö÷ùüÿþù÷ôôôôö
þú÷÷÷÷÷÷÷øúý	
ÿû÷ôôôôøþ


ÿþþýýþ	


þüûûüüüþ

úöôõ÷ûÿ
	þýÿ

	úôôôôôôö
þùøøúýÿÿÿ
 ýúøùýÿþøôôöÿÿ÷ûûÿ		þûúùúüþ		


þûúûþüø÷ù	
ÿûøøø÷ööö÷øúûüýýýüúø÷÷÷ùüÿ

ÿüù÷÷÷ùüýüùôôôôõùûúøû"&&&ÿüþÿÿþýþÿÿü÷ôôôôôôôöùüýÿÿ	û÷÷ü
þúùùúþþýûúûüþ


	þüþþú÷ö÷÷÷øùúûûûüþýúúúü
		
ÿþþüûûüýþýûúøõõõõõõúÿ
úøõøý	û÷÷÷÷ùúûýþþûùùùùùùúÿ	ÿüû
ýøôôöùûÿþùøøýþýýþýûûüþ		ÿÿüúùüüüÿ	þüûüÿ

	
ÿ	ÿÿüúøöõôôôôôôöøùúúûþ
	ýúøùü
$''''!
ýúøöôôôõöùýþûûý

þùùùûÿýþ

	þú÷õõö÷ùüÿþýúøø÷÷úþøôôôùü	ÿþýûûþÿþÿ	
üõôôôôôõøü

(*'
		üôôôôôù
  !þ÷øü
þÿ
ü÷ôôôôúûøõôôôôú	
ÿ
þüûûûûü	

	


		


þüùùùùûþýüýÿ			üúùùúûý	
ýüþ
þýþÿÿÿú÷÷úþ

ýýþÿþüùùúýüúùúùùúûûüýýýýýüüúùùû	ÿýúøööùý
þÿýúúÿüúû
ÿû÷õôôôöúÿ

þúöõôôôôôõøý
ýûûý	

ùöööøûÿ	


þüüþ

ýÿ	ÿüûÿ


ÿúõôôôôõ÷øùùúüþþýúõõúú

		


	þúù÷øùûûüþÿÿýûúùøùùúüþÿÿþýýþ


			

		
	ûø÷ùûýÿøôôôôõøûýÿÿþüüýÿûøöööööú
ûõôôôôõôö
úôôõÿ	
	ýøôôôôôôüÿùôôôôÿ

þ÷ôôôôú
ÿþþ	

ýú÷öõö÷øûýþþþþÿÿÿþüüý	

þüùöõõõõõõ÷ûÿ


ÿþÿÿþüúùùúüÿýýÿý÷ôôôôõ÷ü				þ÷ôôô÷ý	
üøö÷ùüþþ÷õõõúÿ


ÿýúøõôôôôôôõùüýüûúûüÿ""	û÷ööööööööööööö÷øùûþÿÿÿýüûúúúúúúûýÿ	
	ýù÷ö÷÷÷÷öö÷øúûûúø÷÷ùüÿÿþýú÷õ÷÷ûÿ

	

ýüûüýþþýüûúúùø÷õõùùü

	ýúúúúþ	


þú÷÷ùûüýÿþþýûùöôôô÷
þüþ	


	ÿÿÿÿÿÿþüùøöõõõõöøùúûûûûûüüüüüûûúùø÷õõøü
ôôô	
ùùûùøøý	
	ÿûùù÷ùûþÿÿýûøöõôôôôõøûÿúôôôôôôüý÷õõõõö
þýþÿÿþÿýùùùùûþúöôôôô÷ý		ÿýúøøú
	ýùøúÿú÷ö÷ûÿ	ÿýûúûüýýýûõôôôôõùýÿþûúúüýýýüüûúùúü
üø÷ö÷úüþþùôôôôõøý	ûùùüÿÿþþþþÿÿýøôôõøûûú÷ôôôôôôüü÷ôôôôôôôõ÷úýþÿþÿÿ
ýøööù	ýú÷úúúüþþøôôôôùþÿÿûøøúþÿþýþ


ÿúùùüÿþûø÷÷ùûûûùøøùüÿ÷÷ùüþ
	þû÷ôôôö	ÿûø÷÷÷÷÷øûý	
ýú÷ôôôõùþ		
	þþ		ÿûø÷õõöúÿ	þùõôôô÷ûþ		ÿüûûþ	üôôôôôôô÷úûùöõõøûÿ			þýüý	 !!!û÷ôöûþýùõöü	"""û÷ûþ	ÿú÷õõöøüÿ


ÿüýþùôôöþ
	üøõôôôôõ÷ùüýþþýûú÷õôõõ÷úý

üúùùûüýÿÿþúõôôôöúüûúü&&"þûüÿÿÿÿÿÿÿþþýüûúúúúúúûþÿýú÷ôôôôôôôõùûýýûûÿ
úõôöûýþÿüøöööö÷úûüüüýþÿ	
þùõôôôôôöøûýÿþüûúùúü		üûþýøø÷úÿ  	ýúûýýûöõõõõ÷ûÿýûùý
ø÷÷÷ûýýú÷ùû
	

ýûùùùùùýûúû	þúøøúûþûûüþ
	üüüþ
	ÿýüüý	
þüúüüüüÿ
þýÿ
	
ÿÿ
ÿüùöõôôôôô÷ûþÿýûûüþú÷÷÷øü '''$û÷õôôôôõ÷û	þüý
	ýüý
þûúûý
ÿùøøøøúÿÿüúùúûýÿüù÷øøûÿ
ýõôôôøü	

ÿÿ	ýüý

ÿúõôôôô÷ü		üõôôôôý	

û÷÷÷þ
üöôôôûÿüúø÷øúÿþüûûûûü	
	

			þüùùûü

ÿþÿ	ÿüúùùüþÿ
ÿÿþÿþûûþ
ùö÷üÿÿû÷õôõøý
øôôôõõôôõ÷ûÿÿüù÷÷÷øúüüùøùûýþüûü%(($ýü!øöööøø÷öö÷üþøöôôôôôôô÷
ÿýûø÷õôôôôôôôô÷üÿÿ		ûöööøý

	þûúü	
ÿþýþ	þùôôôôöúüþÿÿÿýûùöõõúú
		
	þüúüþÿÿþýýüýýüüüûúùöõõõöøùúúûûûûûûûûûûûúúûýÿýýÿ


  


	
ýôôôô÷üù÷öùüýýûøööööööùÿûôôôôôü	üôôû+10õôôøþüùöôôôôôôôõöôôôôôþ	ýú÷õõôôôöü		
ÿüûüüûúùø÷öõö÷ùüýýú÷øûÿûøöõõõõõõõõöú
þù÷öøùùööööùþ
üûþþ÷ôôôôõøý


	ý÷ôôõû
ûø÷ùüþþøõõõõùûÿÿýû÷õôôôôôôöøùúûüýÿ""
ú÷ööööööööööö÷ùûýÿÿýûúúúúùùúûýÿ
		
üúùùúúùøøøùüýýüùöõõ÷ùùúúùù÷õõ÷÷ùþ
ÿüûûýÿýûùøöõõùùü


üúúúûÿúõôôõö÷÷÷÷÷øøø÷ôôöøþ	ÿ	ÿ

	þüýÿüú÷öõö÷ùûüýüüûûúúùø÷ööõôôôôôöùý	õôôû	ÿÿü÷ôõù	
ýûþÿûùùõ÷ûÿ	
	ÿû÷ôôôôôõ÷úþ	ùôôôôôö


ÿúöõõõõû	ÿüûûýÿÿýûûý	ÿúùùùþ
	ùôôôôõùÿ

ýúùûÿùõôõù!!!øöööøþþüüýþþüûý
ÿùõôôôôôøû	ýüüþÿýûùöôôöú	ÿùøõõõøúýÿùôôôôôõúüøöö÷÷øùúúúùø÷öõõö÷ùûýÿúõôôôööõôôôôôôôüûöôôôôôôôôöúýÿýûûûüÿ
	


	ü÷÷úÿúøúúý	
		ý÷ôôôôöûýüú÷øúÿÿþüüý

þûûúüÿþùõõõùþÿþüüüýþÿúúûýÿ	

þùôôôöÿýúøøøøøùûýüú÷õõö÷úþýýþ


ÿüøöôôô÷üýøõôôôô÷úýþüüý	
üôôôôôôôôôôôôôôøý	ÿüûúüÿ!!!
úõôõùüüù÷ùþ"%!
üûü
ýøõõõõøûþ


ÿÿÿùôôõüýùöôôôõøùûþÿÿþüúùöõõõõøüÿ
ûùùûþÿÿûöôôõùýÿþüý!!ýúûýýýýýüüüüûûúúúúúúúûþÿüøôôôôôõ÷úüýûùøü
ùôôô÷úûýÿ

ÿüù÷öööööøøúûýÿÿþýýþ

þøõôôôôô÷ûÿþüúø÷÷øûÿýùùü	ÿÿ		ýø÷öúÿ
   þûùüÿû÷õõõ÷ùûÿ

ýüúÿ	ú÷÷øýÿþûøùû	


	þþÿÿüùùùùü
ýûûû
ýúûüÿýýþÿ	þûû	ÿþþÿ	þýüüüüÿ		

		

	ÿû÷õôôôõöúýÿüúúûþþø÷÷÷÷úþ#&$ûöôôôôôõöùýÿþÿ		
üùùûÿ
ÿýþüøööööùü

þüûûýÿýùøøùü
úôôôõúý		þýýþ	


þüüÿüþ

þù÷öõöùý	

ÿ
	ýøôôô÷ÿ


		üööøÿ
	þÿúöö÷þ	ÿÿÿÿ	ÿÿÿýúùùûý


		


ÿþüûüþ
ÿÿ

	ýøöööøûþ

ÿ		ÿýÿ
ÿþÿöôôúþþúöôôôõùÿ	÷ôôôôôôôôõúÿÿþüúø÷÷÷üøôôõúÿÿüüÿ%(('ýû÷ôôôõõõôöùÿ
	ûôôôôö÷öõ÷ü
ÿúöôôôôôôôôôôôôôôô÷üÿú÷÷øü


þøõöú
þüý	üøôôôõùþýúù÷õöú	ÿÿ

þýþÿþþýýüüüûúùöõõõöøùùø÷ööööööøùúúùøøùúüýÿþüüþ

	
  þ
ÿ

				øõôõùý
øôõõùûûù÷õööööøýÿùõõõõûùôöÿ-22"
üôôöúüÿøôôôôôôôôôù÷ôôôôöýû÷ôôõööôôöú

		ýýþþýûùøöõõõöøúüûøö÷ú
ÿú÷õõõõõõõõõöû
þøööö÷÷ööööú
ýûýþ÷ôôôõùü

		ý÷õõ÷ý
üøöøûýÿþøõõõõøúýþûø÷õôôôôõöøúüþÿ""	
ûøö÷÷÷ööööö÷ùûýþüúúùùùùùûüþ
	
ÿýüüýüûùøøúýÿÿýùõôôôö÷÷÷ø÷÷öö÷øúýÿþüûûüÿ

ÿüûûýÿýúùø÷÷ùúþ	ýûûüþ		
øôôôôôôôôôôõ÷÷÷ööøùû


üúùúý		ýúøøøùûýÿÿÿÿþýüûúøöôôôôôôôõöùýÿöôô÷þÿþýúõõõø
ýÿýùùøúý	

ÿúöôôôôôõ÷úþ

úõõõõõúÿüùõõõõùÿýúúûýÿþýûûüûùùû


ùôôôôöù
þûúúþþøõôô÷ü!!!	ùöööøýþþÿÿüúúþ	üøöõôôôõù

þÿýûøõôôôøÿýù÷ö÷ùüýÿýøôôôôôôøÿ
üùööööö÷øø÷÷öõôôôôöøúþÿùõôôôôôôôôôôôôôüû÷ôôôôôôôôöùüþýûûûûý

ýüý

þùùýûúúúÿ

	ýøõôôôöùûûùùúüÿýüûûþ
þüûûüþÿýøôôõúÿÿÿÿüüýÿ	
ûõôôõÿ	ÿüùøøøøøûýÿûù÷÷÷øùüþþýýþ			
ÿûøöôôôôù

ùõôôôôôõøúüÿÿþþþ
üôôôúþýøôôôôôôôøÿ	üúø÷ùý
!! 	øõôôöùúø÷ú
"#ÿþ	ýøõõõõ÷ûý


	úôôôù
þùöõôõ÷úüþÿüùøõõõõöùý
þø÷÷üý÷ôôöûþþ		ÿúøùûûûúúúúúûûûûúúúúúúüÿÿûù÷öö÷øûýýû÷öùøôôôô÷øûþþüúø÷öööööö÷úýþýúøøúýýùöôôôôôûÿýüúù÷õôõ÷ûþÿþú÷÷úúùúþ

üöõõøÿ
   üúùþÿú÷õõõ÷ùûþ

þüûþ
ú÷÷÷ûýüù÷øû		


þþüÿýúùùúý
ýûûûû
ýüý
þýþÿÿüü	
ÿþýüüý

  
	

		


ýøõôôôöøûþþúøøøúý
ü÷÷÷÷÷ùü
! þÿúõôôôôõõõ÷üþþ
ýùùûû	ýúø÷÷÷øúüÿ

ÿüúúüÿ		þúøùùüýöôôôöüÿ	
ÿùøøüþÿ	
	ûùùüÿþÿ	ýøùþ	

	ýûùùùúûþ

ÿûùûÿ
þúöô÷ù


	üúûûÿ	
ÿÿ
	ÿûüü	

	þþþÿ
	ÿÿþüüþÿ

			ÿ	þýüüþ


	þÿþùöööööøü
ÿþ
þþ

þôôôøüüùôôôôô÷ü÷ôôôôôôôôôøþü÷÷ôúöôôôúüüþ%(((	üùøôôôôôôöøüúôôôôøúúûýùôôôôôôôôôôôôôôôôô÷ûþÿÿÿüüþûøùû	üõôôõþ	ÿýÿû÷ôôôõûüùùøúýþûúúúüÿ
ÿÿþþýüüúøöõõõõ÷÷÷õõööööööö÷÷ø÷öööö÷øúýÿýûüþ

		 ÿüÿýÿ

ýúøøûþ
	öôõõöøùöõõöööøûýûúûúüþÿýøõû.22'ý÷õ÷ù		ÿôôôôùüü÷ôôøûöôôö÷üüõôôôôõõôôõù

	

þüüýþýûù÷öõõõöøúûú÷ööùþùõõõõõõõõõõùþþøöööööööö÷û	

ýûýüöôôôùþ
ý÷ôô÷þû÷ö÷úûýýøõõõõøúýÿýýÿþûù÷õôôôôõöøûþ !	üù÷øùùø÷ö÷øúüÿ

	ÿüúùùøøøøùúüþ


		ÿÿÿÿýúøøúþþùôôôôôôôõöö÷øøùúûüþü÷ööùüÿ	
ÿûúúýÿüúø÷÷ùûÿ	ÿþþÿ	
öôôôôôôôôôôôôöööö÷÷øúþ

""#		

ùø÷øü	
	þûúúúüþþûùõôôôôôôôôöøûüõôôô÷úüþÿýúõõõõþúüþþÿüûûýýùõôôôôôôöøüÿ

ýùõõõøþ ÿþûù÷ööøûýýüûúúûýþþüûûüüúûþ	


÷ôôôôöú

þûúúüÿÿü÷õôôôùÿ!!!
ùööö÷ý

ÿÿüø÷ú	þûùøöôôôöÿ
þúøôôôôõû

ýúúúûþþû÷ôôôôôôöûýøöööööö÷øøøöôôôôôôöúþýøôôôôôôôõ÷÷õôôôüýøöõööôôôôöøûýÿýûûûûüþ	ÿøùÿùöø	
ûû	ûúúü


üù÷ööõö÷øùùúûþþüúùùûþ	ýúúûüþÿýúõôôöü	þ÷ôôôþÿûøøøøøùúýÿüúùùùûüýþÿÿþüûûüÿýýþÿ


ÿýüûúúøôôôõüúöôôôôôôôõö÷øúüþ
ú÷÷ùôôôôôôú		üù÷öõöùüþöõôôôö÷÷øûÿ
üûþ

	ýøöõõ÷úûý


	
üôôôõþ	þüúúúûþþûù÷öö÷øúþ	
	û÷÷÷ýÿùööùÿþÿ

	ùöõ÷øùø÷÷÷ùúüýþÿÿÿ	
þýýþþþúöõ÷ýýõôôôôöùüÿÿÿÿýúöööö÷ûþüú÷ööúûúôôôôüþûù÷ööôôôôôöùùúùùùûþÿýø÷õõûúöö÷û
	ýùúü	

þú÷õõööøúüþýüûúûÿ
û÷÷øúúúüþ		

þþþüÿþüûüý	ÿüûûûûûþ
ÿÿ

	

	


ÿþ &'&"	þþÿ


ùõôôöùúüýýüúøööõöùý
û÷÷÷÷øúý	þþý÷ôôôõ÷øöôöúÿýý


úùûû	


þýüþ
	ÿýú÷÷ùü	
	ýûúúûþ
þùõôôõú
ÿøøùÿÿûöõöùüüüùøøùüþþûöôô÷ÿ
þûùùùúýÿ	
þúõôôöú

þýýþþúü

ÿýþþ
þ

	
ÿþÿ			


			þûúúüÿÿýüûúúüýÿ	


#$$#

þúøùýÿü÷öööööùþþý	

	ÿýþ
	þýýûôôôõùùöôôôôøûþýú÷ôôôôôôôõùüýýûüÿ÷õúÿõôôôúÿþùøùþ(((	üøû

üùøøùûûþÿôôôöþ
öôôôôôôôôôôôôôôôôô÷úüüûùøùýþûøøùý	
þþýùôôôô÷ý


þúõôôõ÷ýÿûúüÿ
ÿúöôõ÷ü	

		


	þüúø÷÷÷ùûûùöõööööööööõööõõôôôõöùüþþþýÿ


ÿÿ


ÿþ
		ÿýý
ÿõôõõöø÷õõõööøý	

	

	üúùúý
#&$ù÷ùôôôû
ý÷öü


	ýûûûûùõôôôôôõööö÷ùüÿ		
	üø÷÷úûüûûûûüýýýýüûúøöøú

úöõõõõõõõõøþ
üùöööö÷ùûý	
	þýýýýüøõôöû

þ÷ôô÷þ		
ùööö÷øúüýüûø÷÷øúýþýùøøûþüúø÷õôôõ÷ûþ	
þûúúûüûûûüþ	
	ýúø÷ööö÷øùûý
	
	ûøøúþþùôôôôôôôõ÷ùûþýûüþüöôôöúüÿ	
ûùùüþüúùúý	

	öôôôôôôôôôôôôôõõõõõõöùü	
!,+*	

ü÷÷÷÷ûÿ	ýüûüÿ	üöôôôôõ÷÷÷ö÷øûþþýùôôôôôôöúþùõõõøÿúùûýüûýþ	
üùõôôôôôôôôõøûþþý!!
üûýÿþþýýüüüüüüýýýýýþýüüüþþýþ	


	ÿ÷ôôôôõúÿÿýüúùùùùùùùùùöõ÷ü	üù÷÷ùý	


ü÷ôôøÿþýúõôôôý	þûøôôôôõúþ	þýýþ
û÷õôôôôôôôôöùüþÿûøö÷øùûþþû÷õôôôôõøúúøõôôôôôôôúþÿûôôôü
	ÿûùúûûù÷ööö÷ùúüþÿþýýüýþùøøøööúþÿûúûþ	
ÿÿ	þüüüýýûøö÷÷ùüÿýûøöö÷ú
ú÷õ÷ûþþú÷ôôôõøþ	
øôôôü
	þùøøøøøøûýþÿÿþýüúùùúýÿÿþüøö÷ùþüúûþÿþþÿ	þûúùûþþýùõôôöúüüùöôôôôôôôôôôôôöùþ
þøùÿ%#ôôôôôôü
ýûø÷÷öõõöøû
ûöõôôôôõ÷ùüþþ÷õ÷
ýúø÷÷ùùúûýþ

	÷ôôô÷üýüúùùùûýþÿýûùøøùûþ	

ÿù÷÷øþûøùý	
þÿýù÷ôôõ÷÷öõôõ÷ûþ

!! 
þúöõöú
þøôôôôõ÷úþÿüúúý
	ÿúöööùþÿûùöööúû


!""!øôôôüüøõôôôôôôôôôôõ÷úýýþýûù÷÷÷õõúþüùøúü	
üúùüÿ


	þúøööõöøùùøøøùúûûùöôøþÿú÷÷øùþÿÿÿþþþüÿþþÿÿýüûûûûüýþ	
	


$)))%þûûûüÿ

ýûûü

ûöôõúýþýüúùøöõõõõöú
		û÷÷÷÷úüþ		þþþþýùõôôô÷úú÷ôôø
ÿýÿ	

	


ýùûûÿ	
ÿûûý
ÿÿÿýûøöö÷ú		þüúúúüþüú÷ôôöùþÿúùû	

ÿýûúøöõõôôöøø÷õôôôôôôôôôôôöû
ûøõôôöøü	
ýöôôôôô÷ÿ	þÿ
ü÷õúÿÿùöùü
""!ÿúøúû

ÿüÿ		ÿû÷ööù	þüýþ


	


	ÿüùøøøùýþûùùùùùùûþ

	$$$$	øôôôùý		
þû÷öööö÷ü
üü
üûþ	


ýùú	
ÿøôôôôõõôôôõùýÿüúûþþ÷ôôôôôôôõööõô÷þ
$$ÿúûüõôôõûÿü÷ôöøþ #!	ýøöùüýþÿ
)-)õôôù " 
ÿõôôôôôôôôôôôôôôôõöùûüûùõôõúúøøøøù		ýúùûýþüúù÷öõõõôôôø


üøõôõ÷ûþüý!""!ýöôôôõü	


þüûûüýÿÿýùõööööööööõööööõôôôôöùüýÿ
ÿþøøùþ
ýþ

þüüþöôõõ÷ùøõõõööü	
û÷öü

%% þùú"
ôôô'(ûôôõúÿ	
ÿú÷õôôôôôôôö÷ùûûûù÷úþ
ýùõôôôöùúüþÿÿüúùùúüÿÿûøõõõõõõõõöþÿûùùùûÿÿüúø÷õôöú
ÿýþÿøôô÷þû÷ööööö÷øùúùøøùüÿûøøõù	þüú÷öööøüÿ	
þüüýþþÿ


þú÷öööööøùûþ

üøøúÿùôôôôôôôöøû

üûý	ýõôôôøúüþÿÿþûùûþüùøûÿÿýûýÿ


ÿ÷ôôôôôôôôôôôõõõõôôôôôö÷ùûýþÿ&...
þù÷÷÷÷ùþ	þýþ

ùôôôöûýýúöõõ÷ùúù÷ôôôôôôôøý	÷õõõõøùùúüþþûùúûÿ


ü÷ôôôôôôôôôôôõöùûþ	
	
!! û÷÷ûÿþýüþÿþýýþÿ


þ÷ôôôôöú

ÿüûüýýüüúùöôôõøüÿÿüø÷úÿýüûüþ
	þ÷ôôôôøúýÿùôôôü	


ÿûù÷õõö÷úüýþþýýûùùúü	÷ôôôôôôôôôôôôôôõ÷ü
þûûüýþû÷ôôôôôõõôôôôôôôô÷÷ôôü
ýüþÿÿþüùø÷öö÷ùûýÿÿþþþþýýùøøù$$úöööúýþþûûýÿ

ÿûúûþþüüþüöööûýûøööö÷ü
öôôõúþüöôôôô÷ú

	


		
	øôôôû
ûùøøøøøúýþþýüûûúùúüÿþû÷öö÷ÿ		ûùùÿ	

ýûúúûüþýûûþûõôôöúüüùõôôôõ÷÷öööõôôô÷ý	
		ÿûùü$''ôôôôôöý	
ÿúøøùúùø÷÷øùüÿ
þú÷õõõõö÷ùûüýýýüüúùûþ	ÿüúùøøøøøúûüÿ

ûôôôöùúøõôôô÷úý	
		þüûûüþ	


	þùøøúÿýûüþýüüûùø÷öö÷ø÷öôôô÷ûÿ		
 ### 
þúõõõù

ÿû÷ôôôô÷ùüÿÿûùùü
û÷÷÷ûýüûûüþÿ


!""ýôôôýýùöõôôôôôôôôôô÷üÿûù÷õõöùýýüüüý
	ÿýüüÿ

	þûùø÷÷ø÷öõôôôöùùùõô÷ý	üùøúý

ÿÿÿÿÿÿýýþÿÿþÿÿÿÿÿ

		


	


	
#)))#ýûûûûþ

	ýúùúþ

ûöõ÷ýÿüûù÷öööööù
	û÷÷÷÷úüÿÿþýüûú÷ôôôõøûûøôôöÿ
		
	

	ûúûÿ
ýùúü
	þÿÿÿþýüûûûûýÿýûùøøùüþþýúø÷õôõ÷úÿ
ÿúúý
	ýùöõôôõööö÷ööõôôôôôôôôôôôô÷ü
ÿùõôôôô÷ü
ûõôôôôõùûü
þúöõú
ý÷õöú
üöööü	

ÿ	
	þûøôôõø

ýûüý

		
		þûùøøøùüÿþüùùùùúüþÿþþÿ	 $$$
ÿÿ		÷ôôô÷üÿ	

ýúøøøùü
þþ
þýÿ	
þúúÿ
þúöôôôôôôôôõ÷ûÿýøö÷üùôôôõ÷÷õôôôôôöý$$þýÿþúõôô÷üý÷õõ÷ü	ú÷öö÷ùý-..øôôû %%%ýöôôôôôôôôôôôôôõ÷ùúýüöôõùýøöö÷ûþ	

ú÷÷úüýûøöõõö÷öôôôôý	ûøööùü	"""!ý÷ôôôöü								

ÿþýþþÿÿÿýþÿÿû÷ööööööö÷øøùùù÷õôôôõøûýÿ
ýûûýÿý÷ööû	
	ýý	ýþ	þúùýýøõôöùúùöõõ÷ûÿþ
ýøöý"$!úü ÷ôõ	!((ûôôôôøÿû÷öôôôôôõ÷ùûþû÷÷ù
ýúøööööö÷ùúýÿ
ýûúúûüýÿÿþüúøöõõõõõõõú	ÿüûûýýùöõôõøüÿüÿû÷÷û		ýùöööööö÷øùúùøøúþ		üøøøû

	ÿüúøøúü	


ÿýýþþÿ	ýú÷öööö÷ùúý		üøøúûõôôôôõõöøü
ÿýÿ		ýõôôõùûüüüûú÷ö÷úÿ	
ýúøúþþýþ


þûúü	øôôôôõôôôõöøûûú÷ôôôôö÷øøøùúüþ%..*þ	ýù÷÷÷÷ùüÿ	
	
üø÷÷üü÷ôôöúûúøõôôôôôõùþ

ûöõõõõ÷ûÿýúúûÿ	

ÿùöôôôôôôôôôôôõöøúý!!ü÷÷ûÿþüüþþþþÿ


	ý÷ôôôô÷ûþûûüýüüüûúöôôôøÿûùû	ÿÿÿ	ùôôôôôôøýýõõõû

	ÿüúùùùúûýþþýûúù÷õöøû÷ôôôôôõöøø÷õôôôô÷üþýþ


ü÷ôôôôôôôôôôôôôõú÷ôôü

þüþÿýúù÷öööøúüþÿÿþýüûú÷ôõú!!úôôôöúü
þüüý	

þûúúüþÿþüúûÿþ÷ö÷üþüùööööúÿ

÷ôôõúýûõôôôõùü
	
ùôôõú

üùøøøøøúüýýüûúúùúûýýùööööÿ	ú÷øÿþûù÷ö÷øúüÿÿþþûõôô÷üþýùôôôôöøùùø÷õôôôöû	
	þüúú'''ôôôôõøÿúöõ÷ûýþüúøøøùûýýûøööõõ÷øùûýþýú÷ö÷úÿ	þüþýüúùø÷÷÷øùúü

	
	ýõôôõøøõôôôôô÷û
	ÿþýþÿ

üùøøúÿÿ
þú÷÷÷÷÷ùùùùøöôôôôõúÿ


"####
	ýùõõõù	ÿüùõôôôõ÷ùûþþúùøü		üø÷øü	"""øöõüýûøöõôôôôôôôôôôüüúøøúüþýýý


ÿÿ


ýüúø÷öôôôôôô÷øøöôøýýûüÿ
ýýÿÿÿÿ
		

		

ÿÿ

")))#þûûûûûû	
þúøøûÿ
	úööúÿýú÷öööööøýûüÿú÷÷÷÷ùûþÿýüüýýýûùøöôôôôõùûû÷ôôôû
		

	ÿÿ	
þüûþ
	û÷÷ûýýýýýýþÿÿÿÿÿýûøöõõö÷÷öõôôôôõ÷úÿ	
ýùøû

ÿùöôôöùúù÷öõõö÷øøøøøø÷÷÷õôöú
þöôôôôôõû	ûõôôôô÷ûþøùþ
	

ü÷ôõúüõõô÷

÷öôú

	


þúöôôõø
ýúûü


	ÿýûúøøùùúýÿ		ÿþüüüþÿþþþþÿ!!!	þýüþöôôôõúý	
	ýûûüý
þþ
	ÿúùþ

ûøõôôôôôôôôôõ÷ûûôôôùùôôôøúú÷ôôôôôõü
#$ÿþýú÷ôôô÷ýþùööøüü÷ôôôõûÿ
#...$úôôü%%%%úôôôôôôôôôôôôôôõøûþøôõöýúöö÷ü
û÷ööúýýüøöôôõööôôôôú


ÿÿúøöøû		!""" ý÷ôôôôùÿýüúúúüüþ
þüùøö÷øøøøøùúûüûú÷ôôôôöùû

þûûûûýÿý÷ööû

ûûþûüÿùöùþÿÿüù÷ö÷øùø÷öùû##ûùùöý
	úûÿ
 üý
	÷ôö
 ((úôôôôô
ÿûù÷õôôôôöúý	ý÷÷÷þ
ÿúõôôôøûüûúûüþ
þûúúûûûüüýüüûûúùøøùûûûúøúý
ýüüþÿÿÿü÷ôôôöúÿ
ÿýþúúÿþûøööööööõ÷øùúùøøû
þúùûþ
þûúûü		ÿÿÿ	þýþÿÿ	


ÿüùöööööøúüÿ


	üøøúüöôôôôõôõ÷üþÿ
	ûôôôõúüüûúøöõõõöú	
üùøùüþþÿÿ

ýþþýùøøùý

øôôôõööôôõøýÿúôôôô÷øùøøùùùûÿ
$,*&þýùø÷÷÷÷úü	
	
	ýýþþ÷ôôöûüüùöôôôôõ÷ûÿ	úõõõõöþ

üûû
üøõôôôôõöö÷÷öõö÷øûþ
 !! þùøüÿüûûþÿþþÿ


ü÷ôôôôøüþüûûüüýýüúöôôôùþúûÿ	
		

	ûõôôôôôôú

øõõù


	ÿüûúûüýþÿÿÿýú÷õôôôõùÿøôôôôõ÷úüüú÷ôôôöúþ
ÿ


û÷ôôôôôôöùúúøøùþöôôü
þýÿýûù÷õõö÷ùüýÿþýúø÷ôôôù  
ùôôôô÷ú
þüüýÿ		ÿüúúúüüúø÷ùþ
øö÷ýÿýú÷öööøüÿ

	÷ôôõùûþþùôôôô÷úý

ÿþýùöööùý		þûùøùúúüþÿÿþüûûûûýþýùööööû÷ø		ýù÷ôôôõõ÷úýÿÿùôôõþ	õôôôøüýþýûùöôôöøþ	ýýþþûûûüÿ$%!þôôôõûýûõôõúþûùøøùûþÿÿýúø÷÷÷øùûýÿþøôôù" 	ýù÷øúüýþþþýüúø÷÷÷÷øùûþ			 ÷ôôùýýùôôôôôôù		þüúûûüÿ
þú÷÷÷øþýù÷ôôôôôùþ


ÿüøõõõú
ÿûøöõôöøùûýþÿþûúûþþûùùúþ

ÿþþ

		üúúüýþýúøööõôôôôôôþ	

ÿ		


	üùöôôôôôôô÷øùûý
þþ	
ýúü	


		þþþÿ			


		ÿü	þüý
#$#
ÿüûûûûûû

		þüûüý


	ÿù÷÷ü
	ÿú÷ööööøø÷÷ùýýûù÷÷÷÷÷øüúöõöùûûùöôôôôôôõøùùöôôô÷þ	
ýûûþ	þÿþøõöùÿ
þýýýÿ

ÿýú÷ôôôôôôôôôôôôôöùüÿúøøøý
	þùøúÿûöö÷üþüüÿ
ùõôôôôôøÿ  
ýûùúüÿ

þõöúüø÷û
üõõôôúýùùùý
þúü	


þüüýþþüüûüþÿþþþþýüûûüýÿ

ÿþþþþýýþÿ	

		
ýýøüþøõôôõøúÿ
	

þþ	ýþüúüÿþú÷ôôôôôôôôôôôôöùýÿþûöôõùþøôôøþýöôôôô÷ü
üøõôôôôùÿþüüþ


û÷õôõøûüûùúûý...&þ÷öü
%%%%þ÷ôôôôöööôôôôôôôõú÷õõ÷úûú÷÷ú				ü÷÷öùý÷õôõöõôôôôùýúûÿ
	úø÷ú

ûõôôôôøûýþÿÿÿþýüýýþþýüûûúúúûüýÿ
	ÿÿÿýýýýþÿþýýýþÿûøöôôô÷ú
ÿþûûüÿÿÿýýýþýûûü

ûüÿøôõùûûûûúúøøùùúü###!ýùþÿúüÿüøùû
þÿ
ù÷ù
þõôôôôôú	üüþÿùôôôù
ù÷÷÷ý	ýùôôôô÷
ÿÿ

üúùùøøùúúúúúúúúûþ	


ÿýüýþü÷ôôõùý
ýùöööööö÷øùûýüú÷÷ú	

ÿüýÿÿüûýþþüùùúþ

	þýýýþ	
ýúøöööö÷øûý		üøøûÿùöõôõöôôôú 	ùôôô÷þÿÿû÷õõõõõöøúüÿÿûùøùùúúúúûüþýúúúþ

ûùøøøùý	øôôôøùùöõ÷û
öôôõûÿþúøúü
þüûù÷÷÷÷ùüýþþþÿ	


	øõôúþøõõ÷ûÿþúøûÿ		ÿÿ


þûù÷öõõö÷úýÿÿýûúûý	 !!!!þþþþþúùúþÿÿÿÿü÷ôôôöúþ

ÿþýýýýþýüøôôõü
þýþÿÿþýýýÿ


ÿøôôôôôôù
þøö÷üþýüýþÿûùõôôôõú
þøôôõ÷ûþûûý	


	þúõôôôôûÿúôôôýýûýÿþûù÷öõööøúüýþþþþÿÿýûø÷ôôô÷ùôôôô÷ú
ÿýüüýþýýýüùõôöú

úøùþþûùø÷÷ùûÿüù÷ö÷øøúûûúø÷÷÷ùûýýýþ

	ÿýûýþüûúùùøøùûþ		þüûüýýÿÿþýüüýþþùööööüøø
	üøöôôôôôô÷ûþ


þ÷ôôøùôôôúÿû÷õö÷úýþÿýúø÷øùúúùøùûþùôôôúýúõôôõý
üùøøøúûûù÷öö÷ùûýþ÷ôõý*55-þøöõõõõõ÷úýþÿýûùø÷÷øùúûýÿ	


  û÷øþþøôôôôôö
	ÿýüýÿÿÿÿþþýýþÿ
	û÷÷øý	üøôôôôôøý			
	ýû÷õõöü
ÿüùø÷øúûüýýþþþþÿýüûúûüþþûýüúúü
ûøúýþù÷÷úÿüúø÷õôôôôô
		


ýúûü

ûøõôôôôôôõøýüúüþüùü


ÿþüüýþ	

	ÿüúúüÿ	ÿü		ýùøùýÿÿÿ
	ýûûûûûûý
		ýüüý	

	ü÷÷ùÿ

þùööööùø÷÷÷øùùøø÷÷÷÷õúÿøôôô÷ùù÷ôôôôôôôõ÷ø÷õôôôôøþ
þúøøûÿýùöõö÷ü	

ÿÿÿ	ÿýýýþþýû÷ôôôôôôôôôôôôôõ÷ùûýþÿÿþüøøøøúþ

þþ

	ÿø÷ú

ýùõôôôôöü "#	

ýôô÷þúü
	ü÷õôôôôõôôôôôôôø
ÿÿÿÿ


		þþÿÿþüúøøøùûþ


þúø÷øùûûûüýÿ"&&"
ÿûúùø÷øûþ
	ýýöùþÿüúø÷÷øúý


ÿ!!!
	ÿüüüýþûùøöõôôôôôôôôôôôôôôõ÷úüüûúùúüþÿþúöõ÷ý	ùôôôöúüüüý

üõôôôôôú		þúø÷ööõôôôõ÷ú	(..$ûøû %%"ý÷ôôôöøùøöõôôôôô÷þ	þùõõõöõ÷ú	ÿýû÷÷÷÷ýû÷õõõõôôôôùþüúùùùùû
	ûúúÿ#%%#

	úõôôôôõõ÷øø÷÷öõõõõö÷øúûûûüüüýþ	ÿÿüùöôô÷ùþþþüþüûûþÿþýýüýüüýÿ

üýÿ÷ôôôö÷úüýýûùúûþ	####!ÿûý	þúø÷ö÷ùúúùøùúüÿÿýüüüüýþÿÿýùôôôôôôôõøùù÷ôõøÿ	÷ôõûÿ÷÷÷÷÷ú

úõôôôôý


ýúø÷÷÷÷øùùúûüüý

ýûûûþþýüûûûüþÿüøõõ÷ûÿ			
!%%% þøöööö÷øúûþü÷öøÿ	
		
þ	ÿúøùúù÷÷÷÷û


	þüûûüÿ


þüù÷÷ööøùúüþ


	ÿýýýýþÿûùùüýúøø÷÷ôôô÷   ÷ôôôúüöõõöøùù÷öö÷ùûüüüûúúø÷÷öõôö÷úý
üùùùúÿ


ûøøøøøùý
	øõô÷üýüøöú
øôôø
ýö÷ù
þüø÷÷÷÷÷÷÷÷÷÷ú
ÿùôõùþ	øööþ

ûøøý		


	!%%	

ÿýûúúúùø÷øúþÿ	

!!!!!	þüüþÿþûøøùþÿþþþÿÿÿþþÿü÷ôôôøüÿ
ÿþþÿÿþú÷÷ù
ÿÿþþüûûüþ	üûûûûþ
ýùôôôôôùþ	üù÷ö÷øùûýþþþþÿ		þùõôôôöû
þù÷÷ùÿ


	ûôôô÷
ûøôôôôü
ÿûùûüüûù÷ööö÷øúüýýýüüüýÿÿýûú÷õõ÷û		ÿ÷ôôôõøû	

þüüûýÿÿýùôôô÷	
	üúûÿýüúø÷ùûÿþúöõôôôõ÷ùûüþÿÿþýúøùû

		ýüýÿÿÿýûúúúûûù÷öøû

þþÿÿþýýýþÿü÷ööúüøøÿüù÷ôôôôôõøüÿ

ýöôôù
þöô÷ý	ýûùúûüýýþýüù÷õõõõööööøúþ	
øôôöüÿüúõôôöþ
ÿûùøùûýýûúùùùúüÿ

üöôõþ,55,ûõõõõõõö÷ûþþûùø÷÷øùùúüýÿ	
	
  	üüÿùõôôôôõÿ

ýýýÿýüûûüþ
ÿúùú	
ÿû÷ôôôôøüþ


	ÿüúöõõ÷ýÿýüüýþÿÿÿþþÿÿÿþûúúûýÿþûýüúúû
þúøùü	
ûøùü
ýúù÷öôôôôù
ûûû		þú÷õôôôôôôøþÿýúùûþÿüþ	


	þþüûûýÿ	ÿþþþþ


ÿüù÷÷ùü


ÿÿúøøøûýþþþþÿÿ

þýûûûûü	

þûúúüÿÿýú÷øú	ûøöööúù÷÷÷øùùúúùøöö÷ûÿùõôôöøøöõôôôôõöö÷÷öõôôôõøþÿúøøúÿýûý

þþÿþûú÷õõö÷úþ	

	ÿüúúúüþþüú÷öõôôôôôôôôôôõöøúûüýýüûøøøùü
	ÿøøû

	ÿü÷ôôôôöû$&&		
üôôö		
ÿüþ
üøõôôôôôôôôôôôôôüÿþþýüûúûüÿ
			ýüýÿû÷õôõ÷úý	ÿûøöõöøúûüýÿ	

"''''"þúùù÷÷øûþ		ÿþþ
ýûþÿýüýþ	


!!!ýüüüü

þøôôôôôôôôõõôôôôôôôõöøúûýþÿÿþýüûøö÷ú	
ûôôôøûüúø÷ùÿ		þùõôôôõúÿÿþû÷õôôôôõ÷÷øý&&ýùúÿ
 !ûù÷÷øúûúúùùùøúüÿ" ûùúúùûÿ ýûþ
þýüûøööøÿ
ýùööööôôô÷ü


ýûùùùùûÿ	ýýþ$%%$


üúø÷÷ööõõõõõöõõôôôõ÷øúûûüýýýýÿ		


	ýú÷õõ÷ú
þþþþÿûúúÿþûøùûüýþøôôôôõøüýþýýþ	
"###üþ	þøôôôôøúù÷õõöûÿÿúõôõüû÷ôôôõôôôôôôõöõôôôöÿ

øõõû
ùööööøÿ	
û÷ôôôö
þúø÷÷÷÷øùúûýþÿÿüûûûûúúûüþüúùùúüÿþú÷÷øüÿÿÿ

#%%%#	ý÷ööùùúûýþþ÷õöý

	

	ÿú÷÷øø÷÷÷÷û		

ýûúúûý


þýûúùùùùûüüþ	
ýûúúûýÿþüúûÿ	
	þüúùøõôô÷  

	ùôôõüûõõõùüýüøõõõöøúûýýýüúøöôôôôõøûþÿ	
ýùùùû	


üø÷÷÷÷úýù÷÷úþÿüúþ
úõôû


ÿúúü

ÿþþýýýþÿýúø÷÷÷÷÷÷÷÷÷ù	úôôôõü		÷ö÷ÿÿüü			

		#&&

ÿýüúúûüûúùúü			 !!! þûûûüûøö÷øüÿýüüýþþÿÿÿÿþþþþÿý÷ôôõøüÿ

	ÿÿÿýúúüÿþüûûûýÿüûûûûü	ÿúõôôôøý

ýùöõõõ÷ùûýÿ		üöôôôôøýÿú÷÷ú
	ýüýÿÿÿþþ	

ûùúÿ	þ÷ôôôôôüýùøùúúúø÷÷øùúûüýþþýûúúûýÿþüù÷÷ùþÿúöõôõ÷úý

þþþþþÿü÷öõøüûüÿÿÿÿýù÷øúþ	
þ÷ôôôôôöûÿþüøöö÷ü	

	ÿýþÿÿýûùùùûüüû÷ôõø	þþýýÿÿú÷ùýü÷öý

üù÷õôôôôöùý
	ýöôôùýúü	
þýýýýýüûù÷ôôôôôôôôôõøüþ÷õô÷üÿýû÷ôô÷þ
þüúûýþþþýüüûûþûôôôü'34)üõõõõõõ÷ùýüù÷÷÷øøøùúûüýÿ		
   ýøõôôôôôþ	
þüüþÿûùøøúü	
üùû
þùöõõõøúüÿþúøõõõ÷þ	ÿÿÿÿÿüùùùüÿ	þúýÿûúúü
ÿüûúûýüùûÿ	þúø÷÷öõ÷û	
þ
ÿ
þýüÿ

ýú÷õôôôôô÷ýþüúùüþ	


ÿýüüûûûþ


ýûúùúüþ
ýùöôô÷ú
		
ýøøøøùûüüýýýþþÿ	
	

ÿþýýýÿ


ÿþùöö÷úýÿÿýûù÷÷øû
þúöö÷ûüø÷÷÷øùúûûúøøùûÿþùöôôôõõõõõõöøøø÷öõôôôôõ÷ú
ûø÷øüÿÿýù÷ùý

ÿýüüüýüûù÷öõõõööøûþ

	ýù÷÷÷úýþþýûù÷õôôôôôôôôôôõ÷ùúûûüûúøøøûÿ

þööù

üøôôôôöü*+)

øôôö

ÿýÿþù÷õõôõ÷÷øøø÷ôôôôù
ÿýûùöõ÷øûÿ
		ÿûùûÿü÷ôôôô÷úÿÿýùöõôõ÷ùûüþ&''''& þúùù÷÷÷ùü	

ýûûþ
	


	 !!
üüüüûþ÷ôôôôôôôõööõôôôôôõõö÷øúþÿûø÷ö÷úþüôôô÷ûûùöõøüýú÷ôôõúÿúøúü÷ôôôôô÷ùøøúÿ
ÿûùü		ÿýûúûûüþ	
!&%!	þÿ!ùöúþûúûüüùööøýùöö÷ø÷öøûÿ
	ÿüùùùúþÿ
#%%%$ 


ÿýûúøöôõõö÷ø÷öõõõõ÷øùúûüüûûüþ
ÿÿÿ

ýû÷õõ÷ùÿ	þþþþüûúýþøôôôúüý	üöôôôôôöúý
!##"ýÿ
	üöôôôôõ÷ø÷õöøüþõôôôüúôôô÷ùù÷ôôôôôõôôôôôý

øõõû
û÷öö÷ùÿýú÷öøý
ÿþÿ	

þú÷÷÷÷÷÷øúüÿüøøøøùùùûþ			ýúùøùûþ	
	ûø÷ùüÿÿþýýýÿ	

 $%%%$üöö÷üýþÿøôõü


	ÿú÷÷÷÷÷÷÷÷ú

	ýúùùúüÿþýüüûüüýýýþÿÿ


þúøøøûýþþüüþ	

ÿýûùõôôöÿ  
úõôöüúôõõûþùõõõõöùûþÿÿûøöôôôôôöúüþÿþúúúý			ýúø÷÷÷ùüûúùýþýü÷õý
ÿ		þüþýûúùùúüýÿÿþýûúùùùùúø÷÷÷úöôôôôú	þöõöÿ
	%&&
	
	
ýúùøùúüüûúûý
!! þûùøø÷õôôöúÿÿýûúúûûüýýþþþþþþÿþ÷ôôõùý

	ÿÿÿýýþ		ÿýüûûûýÿýúûûûûû
ùôôôöúþ	üõõõõõ÷ùüþ
ý÷ôôôôôù	þøôôùú÷öøûýýþþþýüüýÿ			
üõôôôôôû
ûøøøùùùùùúúüýþþÿÿþýûùùúüþÿüùø÷ùúúù÷õõõöøúü		


	ÿþþþÿ	ýøö÷ùýüüÿþþ		ÿú÷÷øýøôôôôôõýÿû÷ôöö÷ü

	üùùùüþþü÷ôô÷ÿ	ýýüýÿ		þ
úööúþûúø÷÷ùùûÿ
þ÷ôôø	


ÿýû÷ôôôôôôôôôôõùüþÿÿÿýüûúùøøøùûþþúùùý			ýþ	þùôôô÷
þ÷õõõúþýù÷öö÷÷÷÷÷øùúûýÿÿþþ   	þûøõôôôôôõü

ýûûüú÷ö÷ùüÿ	üý

ÿüûúøøùúûýÿÿþýýüüýÿüøöõõõ÷ÿ	

	þýýþýúúûÿ


	ûýþüúû	
þýþþüüýþþÿüøõöøú

ýùøúü	
	üùúü	
	ÿÿÿÿû÷õôôôôöúþÿÿÿÿ
	ÿýûùøùùúýÿúøøøøûüÿ

ýùöôõ÷úÿ	


	þúøøøøøùúûüýýüûûüÿ
		ýûûüÿý÷ôôôõøùúûûûù÷ö÷÷÷ùü
	ýùøúü	ýûúûüþþþþþþþþþýþþýûøôôôô÷úüþþþüúöôôôô÷úþ
üùøùûúøöööùýþûúùøø÷öõôõõõõöö÷úþ


	ÿûöôööùüÿþùõôôôôôôôôôöøúûüýýýûúùü
	ÿøôôõý
	ýúúý	
ü÷ôôôôøÿ&21-	ùöùýþ÷ôôôùÿÿ	
	ÿþÿ
üøõõõøú		þûûýüûý


ÿûøõôõöúþ	ÿýûúüý		ýúüÿ
	üøõôôôõøüýþþüûúùøøøøùûüþ&''''!üúûûúùùúúüþÿÿ

ÿÿ

ýüüüûûÿ
úôôôôôôöùúúøõôôôõö÷öö÷úÿúõôõúÿ	üôôôôøúüýþÿÿþÿ	úõõùþúùúüýüøõõø
üöôôôõûÿûùû	ûøøûýûüþ#$#
		

÷õöüúööùÿú÷øÿ
üøö÷úûüüþ
ÿýüþÿÿÿÿ ""! 
	


	üøøøýýûù÷õõöøúûûùøüüþ	
	ÿüüûüÿ
üùöõöùúý	
ÿÿýúøùùü

øôôôôúýþþýýÿÿùõôôôôôôöû ÿþúõôôôôôôõøþÿùôôôô ù÷üüôôôôúýýøôôôùþ÷õõøý

	þþÿ
ýùøøùúüþþýúø÷÷÷÷øùü
	üøøøøùùý


	ÿüúùùúýÿ


ýúøùûýþþþþÿÿÿ


"%"ùööû		øôôú
	

	
ÿû÷÷÷÷÷÷÷ùýýüþþüúøøøúýÿýüûüýÿ


û÷ööøûýþþÿüúöôôøþþø÷÷ûýøôõ÷ÿüöõõ÷ûþÿú÷ôôôôôõøúûüüÿ
ÿ	


þûø÷øúÿþýýÿ
ÿúùýúúûûúùøùúýÿüúúúüþÿ
öôôôôøý

	ùõõõü
	ÿýûûûýÿýüÿ  
ÿÿ	
	þûøø÷÷ùúûûüüýÿÿþþÿþþÿ
	þûøõôôôôôôõùýÿÿüúù÷÷øùúýþÿÿÿÿÿþþÿÿøôôõùþ
ÿþÿÿþþýþÿÿþûùûûûûûþ

ÿöôôô÷ùüÿ
úõõõõ÷úý	


	þ÷ôôôôôöü

û÷ôôôõ$$$úõôôôõ÷øúûüûúúúúúüþÿ	ùôôôôôôù	ÿùøøøøùúüýÿÿýûúùùúüþ

üù÷öööõôôôõ÷ùûüþÿ	
	
	þüüýÿüüüþþýþ

	ýùùúÿûõôôôô÷	ýùõôööö÷úþ	

ÿ		þûúúýÿý÷ôôö

			ÿüüüýÿ	

		
	ùöö÷üÿÿýýüüüþÿ	
ÿøôõöý
 ## 

ýùõôôôôôôôôôôõ÷÷øø÷÷øûþþýùõôõûÿýûûüý	
ÿþ	üöôôôôô÷úÿ
ûõõù
ýù÷õöööõõöö÷øúüÿýù÷öõ÷ü
   ÿùõôôõôôôôöûþýüüþ
ÿüùùûý
ú÷ö÷úüþ	

ÿÿ
þüùøøøúüüüüûûûûûûüÿÿúöõõõõ÷
ýûûüþüüþ

þýþ	þþ
þýýüûûüÿûöôôôøüþúõôôùÿ
þúøõôôôôöøùùúúùøöôõöøýú÷ôöúýýøõôôôõö÷úü	ÿúøúý	ûø÷ùûûüýÿÿþüûùøööö÷ùý
	
üùøøøøùûþüù÷÷÷ùûÿ		ÿþýýÿ	
ýúøøøøøøùûýþýûøøùü	


üùøøøûýÿûöôôôôôõö÷÷öõõõ÷÷øûýÿ
ÿüüýþ
ÿþýúúþþöôôôúü÷ôôôõúÿüùø÷ööööööøûüÿÿýúøöõõôôôôõõõõööøûÿ

ýùõôööøý	þøõôôôôôôôõ÷ùüýþÿÿÿþüü
	þýüüüú÷ôôôôöûüþþüûúù÷öôôô÷ýüöôôôôù,55/öôôôöÿ
úôôôôöý	ýøööùûüþþüýÿýøõõõõû

ÿûùôôôôøüøõôööúÿ
ýúøööôôôõ÷û
ÿ
üùõôôôôõööö÷÷øúûüýýýþÿ	!$&$
ýúûþþýûù÷÷÷øúüýþ

"#$"ûùùùûüÿ	ÿýüüüûü þôôôôôöúþÿüøõôõöøø÷ö÷ú

úôôöüüôôôô÷ú	ûøú
øöùÿúõõõõõõõõõø  ýöôôôúÿù÷ùýü÷ö÷ý	üý&.00)!"""$%# 


ýöõõõ÷÷õõõõúÿøøýûø÷ùýÿ  ÿÿÿüùùùû " 
		

	ýüý

þøôôôöúûúø÷üüý

			þûúúùùüÿ#&&%þùøõöøúûýÿ	

	ýýþùõõõõý%&' úôôôôô÷ùûýýýüûúùø÷öôôôôôôôùÿ		þÿøôôôôõôôôôúýõôôôô
"((

ôôô÷ùôôõøúúøöõõõ÷øùúúüýýÿ
ÿþû÷ööööööö÷øûüýýûù÷÷÷÷ùûÿ	
	ýúøøøùû
þüûúúýÿ	
üúøùúûýÿÿýýýþÿ	
ÿøöøÿ		

ùôô÷		


ýúøøøøúüþýùùúýþýûùøøøùûýÿüúúý


üööö÷ûþÿýûøö÷ùü	þûúûüüúöôöú	ù÷øü

	ýúöôôôôöøùúùùûþ	


ÿú÷øøýþý
÷øûÿûø÷öõõöùü	þûø÷÷ùþ

		÷ôôôôøûÿüùõõõôøþ
	ýøõôõö÷ùüýýûùø÷ööùýÿÿÿýüüüüýþÿþüúùø÷÷øùùûýýýýüûúúùúûþþûúûý
ÿüøôôôôôôôôõøúýÿûù÷ööööùüþÿÿþýþÿ	ùôôôùý
ÿþÿÿþÿ	
	þýüûûûûûúùùûûûûûüþÿýýúôôôôõö÷úý


ÿùöõöùûþ


	ÿøôôôôôõúÿúôôôôôô$$$!	ü÷ôôôôôôôô÷øùúùøøõôôõ÷û	'((#	ÿúöôôôôôôøÿý÷øøøøùûþÿýûúúùùúþÿû÷õôôôôôôöùüýþþýþÿ	


	


þüûûûüþþþýüþ	ÿûüýþ÷ôôôõúú÷ôôöööö÷û		üûû		üûûþý÷ôôö			þûûûý


þùöööùûýþþþÿÿþþþþÿ
þøõõõû	
## 
ÿúöôôôôôôôôôôôõõöõö÷ùýý÷õõûüùøøû
þúõôôôôôôôø
ü÷÷üüøöõõõõõõö÷øùûüÿüöõõõøý 	þöôôõøùøöö÷ùýÿþýüûûüþ	
þþþþþþüùøúýþþÿ

	þûúùùûüýüüûûûûûûýýùõõõõõø


þúúûÿÿýýÿ	

	
	ýýýüüý
úöööö÷ý	
þûöôôùÿû÷ôôôôôôôôôôôôôôôôôööøüøôôôøüþýøöôôôõöøûý	þøôõøýø÷÷øúûüýþþýûúùù÷ööööùý

	

þûøøøøøûþþûùøùúüþÿþýüüþüúúúúùùúûýÿÿûøøøü	
		


ýúøøøøùûüþÿþû÷ôôôôôõõöö÷öõö÷ùûþÿ
ÿÿ

üøøý	ùôôõüþú÷÷öøü
	
ýúøø÷ööööö÷ùúüþÿÿýûø÷öõôôôõõöõööøùûþ
	ÿÿþýüùöôö÷üúöôôôôôôôöøûþÿÿÿÿþÿ
ÿýûù÷öõôôôôõö÷÷øøø÷ööööööùþ	þøôôôõù
,55.ýôôôôõýùôôôô÷ýü÷õõõõ÷üýúùûÿüúøö÷ý	þùöôôôôù
û÷õõö÷úý
	þû÷õôôôôôôõùþ	
			
þú÷ôôôôôôôôôõ÷úýþÿþûúüýù÷õõ÷ùûýÿ	
"$$# úúúúúúý
þ ôôôôöùÿýù÷ö÷øø÷÷ùý
	ÿùùùÿ
üõôôõúý	üøúûøúþýùõôôôôôôôôú  ýõôôôþùõõùýÿý÷ööú	
&/00)
 #&''&!ü÷õõõõõõõõ÷þ
	ÿøøü
ÿüûüþ   
ÿüø÷ùû
   	


		 þýþ
þøôôôöúüüüûýÿ	

			ÿýûúúúúûÿ"&&$	üø÷÷÷úýþÿ					ýýÿ		þöõõöý&''"ýöôôôôõ÷ùûüûùöõöùûüûøôôôôôùÿ	

ýýÿ	
ÿ÷ôôôõ÷õôôôú
ûôôôôú
!))
øôôüýøõôõõõõõõöööööõõö÷ùü
ýü	üø÷ööööööøùúüþÿÿýûúùøøúûÿ	
	

ÿüùö÷ùþ

	þýûúûý
þûùùúûýÿüûûûýÿ	þúúú	
		

ùôôöþÿÿÿ


ÿþüûûûýÿÿûùøùûýþþýüûúùøøøùúüýýý

		

		

ýöööøýýûøøùúûþþüûúøöö÷ûúùúÿ

ÿüù÷õõõ÷øúúúúüþ

ú÷÷øü


	þõõùüøõôõõöùýÿûø÷ùû
þ÷ôôôöùüûùöõõõõ÷ûÿüöôôôôõ÷úûûúø÷õôôöùþüûúûúúúùùùùùúúûûüüýýüüûûúúúúúûýþþýüûúùøøùúüþþýûûûüýÿþüøöôôôôôôöøúýÿþûù÷ööööøüþÿÿþýüýÿ	úõôôøüþ		ÿÿÿüûûþ	
þûúùøùúûûûüüûûûûûýýýûûûþ	ý÷ôôõõôôöú
	üúøùúüþ	


	ÿùöôôöøúýÿþúöôôôôö#$$úöôôôôôôôôôö÷øøøø÷õôôôõú	 ((( 
üøõôôôôôôøÿþù÷õõ÷ùûþþüûúúùúüÿ	û÷õôôôôôô÷üÿÿ	
			

þüúùùúüþÿÿþþ


þÿûôôôöûþùöööööööøû	þø÷øý	ýüüþÿüõôôöÿüúúúý	
ÿüùøöö÷øùúûüýþþÿ	
	ýøõõõù
	##!
	ÿû÷õôôö÷÷öõôôôôôôôôöù	ûø÷û	þøõõøý


÷ôôôôôôôô÷ÿ	

ûõöþ	ÿú÷ôôôôôôõö÷øúûýÿúõõõõùÿ

ýõôô÷ûüûù÷÷øùûûüûûûúúúüÿ	þþþþþÿ

ýúúüÿÿþýýüüÿ
	


ýûúúûýýýüûûûûûûýÿÿþûöõõõõõù	üûþ	þûúûÿÿýþ
	

	ÿýýýýþùööööö"#ÿýøõôøÿÿùôôôôôôôôôôôôôôôôôôô÷ùûþ!!!öôôôöúýü÷õôôôö÷úýÿüôôôöûû÷÷÷øûýýþÿüúùø÷÷ööööõøü


üùøøø÷ûÿÿþûùùùúüþþýýþÿþüüþÿûúûýýüûüýüøøøû	
	

	

	þûùøøøøøùúüýýýú÷ôôôôôôôôõöö÷øúüÿ	þÿ
	üöõûûôôöýÿýüûúúý
ÿüúùø÷öööööö÷ùûýþýüùöõôôôôôôõö÷÷ùúüþ	ýûúùùúûúùöö÷úÿ	úöôôõõôôõ÷ùýÿÿÿ
ÿýúöôôôõ÷÷öôôôôôõ÷÷÷÷÷÷øúý

ûöôõô÷þ-55/úôôôôõüûöôôôõú

ûöõõõõõûþø÷÷ûþûúÿ
þúøôôô÷üÿúöôôöö÷ùüÿýú÷õôôôôôôõ÷ü
ýùöôôôôôôôôôôõøüÿ	ýüýþ	ûúùý

û÷õõõ÷øûÿ
 "#" úúúúúúüÿ
	

õôôôøü
ýúø÷øø÷øû
üùûý÷õöúþ

ýúû
þûûýÿþüøöôôôôôôôöý
  üôôôô÷õõöûþý÷öööú
$-0/(
#'''''
ü÷õõõõõõõ÷û
	ÿ÷÷ûÿþÿ	
   
ÿû÷õùú	"" ÿÿþ


!!!!ýüü

ý÷ôôôöúýÿ	ýþÿþüúúúúúûþ!&&%û÷÷÷øüþ					

þþÿýûùúþ#%'"ÿ÷ôôôôôôöøø÷ôôôõüúøõôöúÿ	


ûüÿüøõôôö÷õôôôù!!öôôôöþ &'þúú
	û÷ôôôôôôõö÷ø÷÷õõõõöúÿ
ÿûû
	ú÷ö÷öö÷ùúûüýÿþüûùøùûþ


	þûøùûÿ
þüûúúý
ýúøùúüÿüûúûüÿÿûúý	
		


ùôôôûÿþþþþýýüüûúüÿþþýüüýþþú÷øøøúúûúúúúùùùøøùûÿ

ÿÿÿ	
	

ýöööùÿ	
üúøùûüûúûÿ

þúøöõ÷ùýÿúúû	
ýúøööö÷øúúûûýÿ


ú÷÷÷ûÿ	
ýôô÷
þúöôôõõõùþ

ÿüúúý


úõôôô÷úýþùöõõõõõõøý

ýõôôôôôöøùùùø÷öôôôöüþúøöõõõõ÷÷÷÷ööõõôõö÷ùûüýýýýüûúûüýþþþýûúø÷öö÷ùúûûüüüûûü
ýûýÿÿüúù÷öööö÷øúüÿþûù÷öööõøûþÿÿÿþþüûûþ			úõôôöúüÿÿþþþÿþúøøü	ýúø÷÷øúûüþþþýüûûûûûûûûûûûøööõôôôöý
	þüúúûüý	

	ÿûùùûþþýüûúù÷õöû !þöôôôöööõõôõõööö÷÷öôôôô÷ü
!(('þû÷ôôôôôôöúÿÿûù÷ö÷øûþÿýûúúúúúûý
ûöôôôôôôôøÿ

		ýúøøøùûýÿÿþÿ
ý÷ôôøü
üøöööööööøü	ýöõõøýÿþýþþýúôôôö
ÿýûúúúúüþùùúûúø÷öööøùúüýþÿÿúöõõöú	
	

üø÷÷ùüýýûøõôôôôôõøü
ÿþþÿ		û÷õöùüýÿ


üõôôôôôù	
	üõõõÿû÷ôôôôôôô÷ùûüþÿüöõõù		
üõôöýüøöö÷øùúüýýüúùûý
þþþ

ÿýþüùø÷÷ûÿÿ	ÿþþþÿÿþþþÿÿÿþýûøõõõõõøû	üööøÿ	ýûüÿþüþ
û÷öööù+-,ÿþùõ÷û


þ÷ôôôôôôôôö÷÷öõôôôôôõúÿ !!!õôôôùýþþüúùöôôôôôöùÿþýþÿýùôôôöú÷÷÷ùýûø÷÷÷ööööõöúý
ÿÿÿ	þúøøùÿÿûùøøùø÷÷øùüÿ	
þûúü	þúûÿÿùøøü

	

ýûúùùøøøøøùúúúúùøø÷öööööøùûþ	ýûü
ýôôøÿù÷ùþýûüÿþüýüûþ		ûùùûýýûù÷÷÷ùûûýýýüùöôôôôö÷÷øøùúûýÿ		þûùöõõõöøùùùûý
ùöôöøøøøøùüþþÿþûöôôöýýôôôôôûþ	


û÷öôô÷(55/úôôôöûþÿ÷ôôôúýùõõõõõÿ
÷õõùÿ

	
ùöôôõõõôôõ÷ûÿýúù÷øùúùøùý	%)))%
ýú÷õõõôôôôôôôôô÷ûþÿüûûùûþýùùúÿ
ýúùúúüþ

ûúúúú

	ÿüýÿ


	
	
þøõô÷üÿúööö÷üþýý		þüûûûûüûúùøùùûþ
üôôôõ%%õõõûþøööööøü

	&'''!ÿøõõõöøû

úööû	ýüüÿ
ýûúüþ
 ÿúøùúÿ	


!!!!!	úø÷üÿýú÷ôôôô÷üþú÷÷øüþýüûûûüýÿ
ú÷÷÷øý


		
úöôôôõôôôôôôôöüýûüþüùûþþÿÿýûøöôôôô÷÷ôôôø
	
		
	ýøôôôôôõ÷ûÿÿüøöõõ÷ûþ
ýûû

úöõøûýÿ

	ÿûùøøûÿþýüýÿþÿ	
	ýûùùúþüùùúýþýþÿ	

ùôôô÷ýþþýûúùøøøùûüüù÷÷ùÿüùøùûüýÿ			þûøøøøøøøøøùùúúúúùùûÿ


ýûúùûýþü÷ö÷þÿúø÷ùüýûøøüú÷õöùûýüùúü	
þüúøø÷øùûüÿ


üø÷÷÷úÿÿýþÿ


ÿ÷ö÷ÿ
þýýýüùõôôõõõúÿ

			
	þû÷ôôôôõùüû÷õõõöõõ÷üùôôôõõö÷ùúýþþýùõôôøûýýüù÷öôôôõõõõöõôôôôôôôôøûþÿýýüýýþüøöööö÷ùýýüþ
ýø÷ùýþýüýýþÿÿþüúù÷öö÷øûýþþþýýûúûý			ûöôôô÷ùüþþþÿÿÿýúùúüýøö÷úÿüø÷÷÷úýÿþûûûûûûûûûúÿüúøõôôõøýÿýüûûüýÿ	

þýüüýþþÿ
ÿ	
þ÷ôõùýþÿþüûù÷õõõõö÷øùúýÿÿüùôôôôôöùýþûúùøùûýýýýüûúø÷öö÷ùûýÿþøôôôôôôôôù
		

	ýûüý
þùöö÷÷ûÿ	
ûø÷ùüú÷öö÷ùùùûý	ý÷õõõöùûýþÿÿþüøôôô÷þüûúúúúúúü	
  ùö÷ýÿþûøöööööøúüþÿÿÿ	û÷õõõ÷û	üüþ
	ÿüúúúýÿûøöõõ÷øúþûùúÿú÷õõö÷øúýÿ


þøôôôôôö	þøõõõö	üøôôôôôôôõùüþÿùøú
ýüüööû

ÿú÷õõö÷úýÿÿþúùúüÿ


	ûöôôôøýýúùúý	

þýûùöõõõõöúüÿýööööú	

	ÿýýÿÿýüþ

	


		ÿýüøööý"110ûøýý÷ööû


ý÷ôôôôôôôôùüþÿÿýûöôôõú !!!!!!öôôöþü÷ôôôôôôôôöû
ûöôöùù÷ôôôöü	
ú÷÷÷

ýûúúùøöööõö÷ùûþÿþýýýþÿ	

	þúúü
üöôôôôôôõ÷úý	

üùøý

ÿûý		üùúÿ

þüüüüüûúùø÷÷øøúüýýüûúúúûýÿ	

	þþÿ
	üøøü!
ýôôö		ÿýýþþýú÷öùÿ	
ûúþ		ü÷öøýÿú÷÷úÿüùùúüÿÿÿþüûøôôôôöùûüýýþÿ	


þûøõôôôôô÷ùûý	þøöõøúûûúúûþÿüüþ	
þùö÷û
øôôôø


	
ù÷ôôôú	!22,üôôöþû÷ùþ	
ôôôôøüþÿþü÷õõù

÷õõù 
þýý
û÷ôôôôööõôôõõöúþ

ÿþú÷úü".7774+#	ýù÷õõ÷÷÷öõôôôôôôöúþÿûûûö÷øúúûûüýþþþýúøùû   ÿþýþÿÿþÿÿ

ýúûýþüüý


	ýþ
   
	þüûúúû!"ý÷õôøÿÿýýþ	
üû

ûúýûø÷úÿÿÿ	ûôôôõ''ôõõ
û÷öööööú
ÿüýþýûùúûý!## úöõöûÿ
üöööûýúøûþÿþûúý

	úõôô÷þ	


!!!!
û÷õõõ÷÷÷öôôôôôôôøþúõôôôöúüþÿÿÿÿþþþþÿ		ÿú÷÷÷úÿ

	

	$"ýþ	
üøøø÷õôôôôôõü  

ÿû÷÷ûÿüû	ùôôôôôöôôôöÿþÿÿÿ
	ý÷ôôôôöù	ÿûøöõöøüÿûûý
û÷õöû	

þúø÷øûýþÿþþýûùø÷÷øúüÿ


ÿûùøøûÿ
þûûûý
  

ÿÿÿøôôôõùúúù÷öõôôô÷úüüúõôõù
ý÷÷÷÷ùüÿ


þüúùøøøøøøøøùúüüûúúü

üù÷õõõöøùûýÿüøøû		


ýøööúýþüø÷ûü÷õ÷úüýýýüûùøùü	þüúúùùúýÿ	


þýþù÷÷÷÷ûþýûüý
	ýûùùúúùøöö÷ùûûúöôôõõ÷ûÿ

	

þÿý÷ôôôôôô÷ûÿ	
þú÷÷÷øøö÷ü ""ý÷õõ÷öö÷ùüÿùöôõ÷øø÷öõôôôôõõõõõôôôôôôôôôøü		ÿýýýÿúöööööøÿ	
þþ		øõõöüÿýüûúúùùùúûüüüüüüúùúü		ý÷ôôôôöúÿþùööúþý÷õô÷üþþû÷õöùý	þú÷÷÷øý

	üûûûûûûûûûþ

	ÿüúø÷ööøùûþþüûúúûý	
þùöõôõøúý
	ÿùøý
	ù÷úÿú÷õôõ÷ùü


	üûüÿÿûõôôôõùý	

ÿüúø÷øøøø÷ööööööööøûÿ
ü÷ôôôôôôôôû
	þÿ

ÿûø÷øúÿÿøõôõöû	

	ýúúûÿüø÷ööùûüÿ

þøõõõõõöùûýþúôôôøÿýüûûúúúúúþ
  ÿ÷öøþýøöööööøûþÿ
ýúöõõõ÷ûþúúû		ÿÿÿüúúûþüùøøúüýÿ
úøøþ		ûøöõõõõøûý		þúöôôôôôú	  úõõõ÷û
þú÷õôôôôôôöúýÿýüþúùý

ýøù	üøöõöøúþÿûùúûþ	

		
		úôôôô÷üý÷ööú				þûùøöõõõöøûüýþýüú÷öö÷úþÿþýþþþþýý


	


ýüþþüúû#11,ÿ÷ôûý÷õôøü
ýú÷ôôôôôôöûÿû÷÷÷û!!!!! üùøýý÷ôôôôôôôôöý	ùôôôöøø÷ö÷úÿý÷÷÷ú

ÿÿþþüúøøööö÷øúüüýýýýüüüüûûûûüýþ

þûüþ

úôôôôôôôõ÷ùý	
üùùý
ÿý
		

ÿýþÿþþþÿþýüûúø÷÷øúýÿÿþþÿ
ÿþüüüþ		ûøøú üôôõÿ
þüúøö÷úýûýÿùõö÷ûýþüø÷÷ûýúùúýþüú÷ôôôõùüþ

						ÿûøöôôôôõ÷úý

ÿúø÷ùûüûúúüþþûûþ	

ýùúþ

	ÿ÷õ÷ý
	
ûøôôôù**$ûôôùùôõûúõôôõøúþû÷÷û
ÿöõõü$$ øøúÿúõôôôôõ÷ø÷õôõõøý

	û÷ùû+5775,#
ûø÷ö÷ùûûûúù÷õôôôöúþ

ýüüûûûûúøöö÷ùûýýûúûý !!

ÿýüüûüýþýýý

	ÿþ
ÿÿ	þüüü	

ÿ
   ýüýþþýþ"" ù÷öùÿ

ýúúý
	ÿúúÿ		ûûÿ		úööú
	

ÿûôôôõ''õõö
ÿüùööööùþ	

ýùøûýþþýüûù÷öö÷ùý	û÷õøý	
ùöööüüúüþýû÷÷øý
üûüÿùôôôöý	

!!!
ú÷õõõõõõõõôôôôõöùý
ÿùôôôôöúüýþþÿÿÿÿ
þúøøùü	


&&$þüýÿýûú÷ôôôôô÷ý  
	ÿüûýü÷õõúÿ
üü
ùôôôôô÷
õôõÿøö÷ûýýûúüþøôôôõùü

üùöõõöøüýþüúûý	üúùûÿ!!!

ÿüúúûýþÿÿþýüúø÷öõõöùý		
ýù÷ö÷ûÿýýýþ
þüüýÿùôôôõ÷øøø÷öõôôô÷ûþþûõôôöü

ý÷÷÷÷ûþ
	þýüüûúùøøøøøøùûüýüúúýÿüøöõõõõõõ÷úüþ	


üøùý

	ûø÷÷úýþüø÷û
ýøöøûüûúùø÷ö÷ùüýüûûüÿ
		þûûÿþø÷÷÷÷ûþýüüý	
þüùöôôôôôõøûüüù÷öö÷øûÿ

	
ýúøúþý÷ôôôôõ÷úýþûûüýüúùý ""þøöö÷÷ö÷ùüú÷ôôõöõõõõôôôôõõõööõõõôôôôô÷úþ
	ÿþÿü÷ööööø
þþ÷õõöü
	ÿýüüüûûûûüüüüûûûûúùùúüþùöôôôõùýÿÿúõôôùùôôõùüüùöõõøüýù÷÷÷ùÿ
þüüþÿÿþýýþþýûúúúúüýÿüúùøøúýÿûöôôôôöùü
	üõôøÿùùü


ýù÷ö÷ùûþ	
	ÿýúùøøúýÿÿü÷ôôô÷ûþ

	üùø÷÷÷÷÷øø÷÷öööö÷ùüÿ

ýøõôôôôôôôý
ýüýþ		ýùõõöøþ
þøôôôöü	
	
		
ûúúýüø÷ö÷ùüþ		
ýùöõõõõõöùüÿýöôôøþýüûûûúúúúûÿ  
üõõøþ÷õõõõöøüÿûøõõõõöûþúùùüÿûúûþÿýûúûþýûûýÿúøøýûøõõõõõõùûÿ	ÿýúøöõôôôôùöôôøÿ	
ûøöõõõôôôöøûýÿÿþ	ùøü
þúüþú÷÷÷÷ùþÿûøúúüÿ


	
úôôôôôú	üööööý

		
				ÿüù÷öõõ÷÷ùúûûûúùøøùúúûûûüüýþÿÿýüüýüýÿ

þþ


ûøøûýýüþ%10)úôô÷üöôô÷ûþýúø÷÷÷ö÷øûþ		ÿùøøû
 !!!
	ÿ÷ôôôôôôôôöþ
	øôôôô÷ùúüýÿÿüú÷÷÷÷ý!%!	þûù÷õõõõõö÷øøøùùùùùø÷ö÷÷ùüÿ

ýûüÿ
øôôôôôôôôöøý
ûøøý	ÿ


ÿþ
ÿþÿþýûùöö÷úþ

	ÿüûúùúüÿ

ùøøøý
  	úôôôþ	ÿúøö÷úþýýþÿýúööööøúûúø÷ùýýùøúýÿÿýúùöôôõ÷ûÿ		
üùõôôôôõøüÿ	ýûúúûûúùùúýüùúý


ÿýý	þþ

	üùõõõø!!
ùôôûøôõõ
ü÷õõôöýýøøû		ûôõõü$$$$ÿýüôõøûöôôôôôöøúúùøùúý

û÷ùùÿ(3575,#
þúøø÷ùüýþÿþýûøõõõ÷û		ÿÿÿýúõôôôô÷úûúúûý
!!!	üúø÷ùúüÿÿûûüÿþþþþ	üüüüþ	

		
 
üúüÿÿ"""
ýúøùþ
!%#úöøýÿúúÿ
	þÿ
úõôû
ÿýúôôôõ''÷ôö	þú÷ö÷øü
ÿûùùúûûüüúøôôôôôöû üøõöû
ýööööü
þþþü÷ööö÷ýöôöüÿÿ	
þøôôôôü

	ûøöõõõöö÷÷÷÷õõööøü	ü÷ôôõõ÷ùûüüüýþÿ		þûùùúûÿ

þÿÿ	&'&	üúüý
þüùøøø÷ö÷ü ÿûöô÷ù	úöôôôøÿýý÷ôôôôõùÿüýýôôô÷üüù÷úýþ÷õõõøý	

ûøöõõõ÷ùúûúùúü
	ÿþþ!!!	þþýþÿýûùöõôôôôõû


	ûöõõ÷û
ÿÿ
	ýúúûþÿúöôôôõööööõôôôôöüÿþûõôôôøý
ý÷÷÷øý
	ÿýûüýüûúøøøøøøùûüýüûûý

þûøõõõõõõõõ÷ùü			

	üùúþ
ÿþÿþúø÷øúýýûøøùÿ
þøõ÷úûú÷õõôôõøûÿþüüý	
	ÿþûùùþÿù÷÷÷÷úþÿþýýýÿÿüþÿúôôôôôôô÷ûýþýüûúúúüý
ÿøöô÷ûÿþøõôôõøúüÿ
ÿþûþ!""þøõö÷õôõöùþúöôôôôôôôôôõõööööööööööõôõöùüÿ
þøöööö÷
	ýüÿþöõõöý

þüûûûûüýýýýüûûúùùøø÷ùûüùöôôô÷ûüû÷ôôôù		ûôôô÷ùù÷õôô÷ûþþüùöö÷ú
	ÿþÿÿüúúûþþýýýþ
	ýú÷öööùýþûøôôôôôõøûÿ	
úôô÷	ü÷øýüúøùûýÿûöööööõøûýþüøöö÷ùýÿ		üù÷öö÷øùúûûûúùùùùûý
ýú÷÷÷öôôôôþ   	üúúûý
þúöõõõöü
ýöôôôöý	
						

üúùüýùø÷÷ùûþ				þûù÷õõõõõøü	
	üõõ÷ÿ	
ÿþþþþÿÿþýüýþ	

üöõúþ÷õõõõøûÿ


ÿýúøöõõõõùþ	
	ÿüúûýþýùöõöûýúùøúýÿÿþüýÿ	
ýüüýÿüúøõõõõõöùü

ÿüùöõôôõøúý	ûôôú	ýùö÷ùûûúúùùúûýþÿ	þ	ü÷÷÷÷øüÿþûøúúúûýÿ	


	
ùôôôôôù		ýööööúþ


	
			þú÷õõöúýþþüúù÷õõ÷ü	ûøöö÷ùûþÿþýúùúûþ	

			þýýÿ

	ýøöööùûþ	 ($õôôôúýü÷ôôõûþüüüþ
ýú÷øû


ýùôôôôôôôöÿ"" ùôôôô÷ü	
ýùööö÷÷÷ø"(%%


ÿûøõõõôôôôôõõõöööööôôôöùþ
ýùøùüÿ	÷ôôôôôôôôôöúþýûûûýÿþýý

ýüþ	ÿÿüø÷÷úÿ	
	þûúùùûýÿ	
øøøøû
!!!öôôôý
ÿøöøþ

ýûù÷ööö÷ùúûûûûýû÷ö÷úýýüúøø÷ö÷ùûÿ	
	
	
üù÷ö÷÷ùü
	ýúø÷õôõöøûþþüù÷ùü

ýýÿ


üú÷öøü
ôôôûûôõõøþ

ýõôôüúøùýýôôõõ
 $$$þúúÿ÷ôôõþ
	þ÷ôôôôö÷ùûý	
ýûüþþýûùúûþ!$'&!ýúúûûýÿþúùøûÿ
	üüþ

ùôôôôöûüüüüýþ
úöõõöùü

	þþþÿ	
		

ÿüüüüüÿ	

ÿÿÿÿýúúüÿ$..*ùõù
ÿúùüÿÿÿ

ùõôü
ÿýüûúúúúúøôôôô!#
ýø÷û

ÿ			ÿûõôôôôô÷ü
üøõõõû
ûöööùý

		

	ü÷ööööûÿùôôôöúûûùùûþ		

	ûöôôõú	
üúúûýþýúù÷÷øü	
ýûùùûüýþþþýûúûûýÿ


þúù÷øûþ


	üø÷÷øý	


þýý÷øú
üøôôôôôù

üôôôôôöþ		
ÿôôôô÷üýýýÿ&,*%øôô÷ûúùøüùöùÿúõõõøþúø÷÷øùùúúûúùøùû


ÿÿþÿüù÷ôôôôôû


ÿÿ	
ýøôôôöü	ÿýüüýýþýýýÿ
þûùùûÿÿþýûúø÷öõõö÷øøöôôõùþüöôôôöûþ

	ýûüÿüúùûýþþýüûúøøøùúüýüûûþ	ÿüú÷õõõõõõõ÷ùüÿ	ýùùý

üù÷øùúúúûûúúúúúúûûùøøùþ
ÿÿùööøøöôôôôôôöùþ			þþÿ
ÿþüúû	ýø÷÷÷ùýÿþüý

	üù÷øùûúúúüþùõôôôôôøþýûúûüüüúøøùûþÿÿýøôôôöûþÿýüüþþÿ

	
 úõôôôôôôôô÷ûýýú÷ôôôôôôôôôõøúûûûùùùùúûüüýýþÿ

û÷öööø	

ÿúùüþù÷÷ú

	ÿýúùùúûüþÿÿþýüúù÷÷öööøúþþûøöõöøø÷ôôôôþøõôõ÷öõôôôöúüþÿÿþþþýüüúøøùü
þù÷öøûþ	ýùöööõõøûüüûùøöôôôôõ÷ùúúüþ		

ÿÿþ÷õöý	ÿýþþÿÿþüùõôööööö÷øùúûûûüüýýþÿüùöõõ÷úüÿÿþþÿþýþÿþùôôõþ   
üù÷øùý	ýùõõõõõûûôôôôöÿ

	
ûø÷ýýûø÷÷ùûÿ		ÿÿÿþýû÷õõõõøüúø÷ûÿÿ

ýùøýýöõõõ÷ûþ
		þüûúù÷õõõõ÷üýüûúøõôôôúÿüø÷ööøúúúûþ
þþÿÿþüüüýÿÿüûúùùùøöõõõöøûþ

üùõôôôô÷ûûôô÷ýù÷÷ùýÿþýüûûüüþÿ
ÿú÷÷÷ùüÿþûùúúúúúûüýýýýþÿ	

	
ùôôôôõùÿ
	ÿ÷öööùþþýÿ	þüùöõõùÿþù÷õõõ÷
ý÷õõõõöùûýþÿþþûø÷øúÿ

ÿþýüüþ	þþü÷ööö÷ú	
ôôôôõ÷öôôôø

ÿüúúüþ

ýùööùü

	

ÿúøööôôôö"""ýôôôôúÿøöööö÷÷÷û%*%%ûûûÿú÷õõôôôôôôôôôôôôôôôôõú
ýøøøùýÿ÷ôôô÷ùù÷ôôôøûýýûø÷÷ùüýþýûúùöõö÷û

ýüý

þýüÿÿûùùûÿ
þûûúûüþþøøøøü!!!!üôôôôý
÷õú	

þøööøúûûûûüýÿýøööö÷úúúø÷÷øùûýÿ
	


ÿ

þûûûûý

	ûöôôôôôõøúúúø÷øûýûùùûÿ

&$ú÷ùþ
	ýûúûýùôôôùÿûùõõõöÿ÷ôôûûøö÷ùøõôôõö"$$ùùùýøôôôôøýþÿýûùöôôôôöùúûý
úøõö÷ùúûüýþþÿ
	ýýþÿ

	þýüþ

ýüüüþ	ÿôôôôùþÿÿýýþ

øõõõöûþ

ÿþÿ
	ÿýüüüüüüüüüüýþþ

	ÿýÿûööøû%111ùõý

ÿõõõõúýÿúúü " ùõôýþùöôôôôôöøùøôôôôþý÷õ÷úÿù÷úþøôôôôôôøþ	üùõõõöÿú÷øúüÿýúüþùöööö÷ûüûøôôôôôôôôõ÷ü	
		
	ÿúöööùýþþüúúúüýýþýýüûûûüÿ	
ÿüøöõöùþÿüúúûÿýúúúûþ	
û÷õõøý		ÿüù÷÷÷÷÷÷ú		! 	øôôöü

÷ôôôôôôô÷úüÿÿý÷ôôôôôõý
	
ûôôôôýýøû",222/(	ÿøöøúúúûÿ
üõõõùüû÷õõõý

üùöõõõ÷ûýþþýüûùøøúþ	
üúúûÿ
þû÷ôôôôû
ÿÿ		þúõôôôõü
	ÿýùøøøùúúúúûýÿ

	þúùùúüþûúûýþþûøöö÷úüýûùøùüþùôôôöúý


	ýùøøûþÿÿýûùøùúûüüûüÿ	ýûûûüþÿýûùöõõõõõøúýÿ	þùùýøõõõõöõõõöøúüýýûùùøøùúþü÷ùþ

ûøööõôôôôôôôô÷ü

ÿþýüþ
û÷÷÷øýýøöõ÷ùúúøöõôôôôôôôöú	
üøõôõöû	
ÿûøööõôôôôôôôôôôõõõôôõöùüÿ

	
	

ÿ÷ôôôôôôôôôôõöööõôôôôôôôôõ÷ûþÿüûûüþ	

	
þúöö÷ù
ýùøúþþüûüþ
	þûù÷øùúýÿÿýûøöõõõöøúýÿüù÷öõõôôôôöþùöõõôôôôôöùûûûúùùùúûûúúúûþ	û÷ööööøü
ýùöööõõõö÷ööõõõõö÷ùûüüùöôôõ÷úý	
úôôúúõõôü

ÿüúø÷÷ööôôôöööøùø÷ö÷ùýÿýýþÿÿýûøõõõõùý

ÿýþ

ÿøôø    ýø÷÷÷ùý
	üùõõõõõúÿ	ÿùôôôô÷

üüÿù÷÷þ

ýú÷öøùýþÿÿýùõõõõ÷ûÿ
þûùûþÿ		
ýýÿü÷õõöùý
	þüúúúúøöõõõ÷ü	ýúùöôôôõúþû÷õôôõ÷øøúý
ÿüüþÿþûø÷øûÿÿüúùøùùøöõõöøûþ
	ÿüùöôôôõøü
ü÷ôöú
þúøøøûÿþýüûúúûûýþÿ

	

þüûûýüúúúúúûûüüýüüüþ


			úôôôôøûÿ	
	ÿùöö÷üÿÿ

ÿþýûø÷øüþùöõõõ÷ü÷õõõõ÷ùúûýýýú÷õöú	
þþþÿþýüûüþ

þþ
þû÷ö÷úÿ
ýõôôôøù÷ôôôø
þûùùûÿ
ýøöøú

ÿýüûøõôù!"!øôôúýööööùùùû"%% úûüÿûùøöõõõôôôôôôôôôôôôõú
þøøøûÿþøõõøüþýú÷õõøüýüøôôôøýÿÿþúøöôôôôöúýÿ
	
ýüüÿ

þûûûþüúúü	

ÿüûûûûüþÿþùøøú!!!
ÿùôôô÷ÿ
ÿ÷öü
þ÷ööùüýýüüýÿþûøööö÷øùø÷÷øøúüþÿ
		þýÿ
þýýýÿ	

	

ûöôôôöøùûýýüùøøûÿüùø÷øü
 ))$ùôöùüüþ	ÿýûûûýþøôôôøýÿøõø !úôôüú÷õôôôôôô÷ý	!ùùú
úöôôôôõ÷øø÷õôôôôôôöùûûüý

üøöôôõ÷ùûþÿ	

	ÿ		ÿýüþ	ýüüü
÷ôôöý

øõõõúÿ		ÿÿýüûüÿ
ÿþüüüüüüüüüüü
ùøøú	


	ÿþþù÷øú!011 	ú÷öõõöûþúúû!"""úõôü

û÷ôôôôôõøüþþúõôöþ
	ýøôôø
ÿ÷õöý

	úõôôôôô÷ýþúøõõõùþúùûþýöööü
ýù÷ööøúûúøöõôôôôôô÷úÿÿÿüø÷÷øúûúøöö÷ùúûûúùø÷õõ÷ú

þúöõõöúþÿþýúùúý	ýüûûþ
ú÷ööúÿ
	þüúùø÷÷÷÷øü
	
#"úôôôõùýÿ÷ôôôôôôôôõ÷ùûûú÷ôôôôô÷ý
	
	ýõôôúþùü(2222*#üùùúùúüÿ
üöõöúüû÷õõ÷ÿ

ÿú÷õõõõøûþÿþýüûù÷øùü
		þúúúû

þûöôôôú	

			ýùõôôôöü
üøøøøøùøøùúüþ	

		
ÿûøøùúüÿûøøûÿúööøýþüüÿúöôõøüÿ	

ûøøøûÿÿüúùùùûüüüþ	
ýúúúùûÿÿýú÷õõõ÷ùûýþÿ
	þùùü

ÿøõõõööõõõõ÷üÿýúùùúûýÿÿøõõú

ÿûøöõôôôôôôôõ÷úÿ


	ÿþýüý
üø÷÷ùþ
ÿøôôôôôôôôôôõõõôôôô÷þ	ýùøøùü	

üøööõõôôôôôôôôôôôôõöøúüÿ	


ûõôôôôôôôôôõ÷÷øø÷÷öõôôôôôöøüÿÿüûûýÿ	

		üøöøú

ÿüúûýþÿýüýþýú÷ö÷ùúýþüùöõõõöùûýÿþûù÷õôôôôô÷ýùöõôôôôôöøúúù÷öö÷øùúúúûüþ
	ûøööööú"""	þú÷ööõõõõõõôôõöøúûþÿüøôôôôõ÷û	
	ÿöôôû	ûõõõü
	þú÷öõõõõõõõö÷úüüú÷õõøýþýÿÿüú÷õõõöúþüüý	
	üùü   
ýù÷÷÷øûþüùöõõõöúþ

ýùôôôôø


ûúÿù÷÷þ

ýûùøùûþÿþúöõõõöúþ	

	ýûúûúüþ	

	

þûþþú÷ööøûÿ	ÿûø÷øùúù÷õõõ÷ûýùöôôôôôúþüùööööööö÷ùü	ýúüÿþúöôôøýÿþüúùùùùøöõõöùý	


þüùööõöøûÿ
	úöõõ÷üþùööøùûÿÿýüûùùùøùúûý


	


ÿþûúúúûüüüüüüûüþ	

			ùôôôöûþþù÷÷ùþÿÿþþüúúûÿþøöõõõöú÷õõõõö÷ùûüüùõõõù		
ÿþþþþþÿÿþüüûúûý		
þüûý
ýúùùùúüûøôôô÷

þúøøúý

üøøùý

		
 
ÿúøüþûý	 
úôööþ
 !	þûüýýûøöõôôôôôôôôôôôôôôùÿ
þøøùÿýøö÷ûþùööúþþý÷ôôôöýþùöôôôôôôô÷ùûþ
	

ýûûýþ
	ûûûûýüúúý


þûúùúúúüýþÿûûü!!!
þùõôôöú
ÿøøý
ýöööøüýüúúûÿýûùø÷öö÷÷÷÷÷÷øùûýÿ
ÿýüûûýÿþþþÿ	

		üöõõøüþÿüúùúýÿÿüøöööøý

üý")))úôôõöö÷ùü	
þüûúùúûþýù÷ööøûþ	ýÿ$#
üöôüÿùõôôôôôôùÿýüý
ü÷ôôôôôôôôôôôôôôôôô÷úûüûûþ
üøööôôõ÷ùýþýýý	

ýüûü
ÿüüùõôø
		

	ùöõøþ	

	ÿþÿýýýýýý	þýûûûüüüüýþÿ	 ýøøøøý


	


üúùùü-10!ýùøööúÿ	úùþ
""""	ûöôû	ýøôôôôôôöûýúû
ý÷ôôõþ÷õõü
	ÿùôôôôôôöý
ÿûø÷öøúþ
ûøùýþøööö÷

þüûúúùùøø÷öõôôôõ÷ûþ
þüýÿÿüø÷ööööôôôõõõöö÷÷öõõõõõõû	
û÷õõõøûýþÿþþüúøúýÿüûüÿ

üø÷ö÷ûýûúúûûûûüýÿ

 
""!ÿ
üôôôôôöüÿú÷öö÷÷õôôôôôõö÷÷÷÷öôôøý
		
ûúú
úþ-2220&ÿüûûùøùûþ	

þúùùûüûù÷÷ú

ÿúöôôôõ÷úüýüûúùø÷÷øúþ	ÿþýÿÿýûùûý
ü÷ôôôù

		
ûøõôôô÷ü

ûøøøøøøøøøùûþ				üùöö÷øûÿýøõöü		ûöõùÿúöõõùüÿ	
ùøøøüþûùøùúûüýÿ	
ýúúúúøûýùöõõöùúüýþÿÿþÿ
	þúøü		ÿøõõõööõõõõöýÿûúúüþÿÿûôôôö
ÿú÷õôôôôôôôõöùüÿ

	þýüûü

ýúùøúþ

	øôôôôôôôôôôõøø÷ôôôôúýüüüýüù÷÷÷÷øùùùùø÷öôôôôöùûýÿ


		
		
÷ôôôôôõ÷øùúûüüüüüûúø÷öõõõ÷ùüÿüûûüÿ
	ýøö÷ùÿ
ÿýûûûûûüýÿ

ûøöööøûÿþúöõõõ÷ùûüþÿýû÷ôôôôôô÷ü÷ôôôôôôõ÷øø÷õôõõö÷øùúûüýÿ		

ûööööù

		
 """ÿüúùùøöõõôôôôôõùüþÿúõôôôôõøýýöôöþ	þ÷ö÷ý
þùööööööö÷÷øúüýýúöôô÷ýÿýýüúöõõõ÷ü
þûúûý	


ÿ   ýøö÷÷÷ùüÿûùöõõõõùý
	üøôôôôø


ÿþÿ

ýöøý	úööþ		ýûúúûýþú÷öõõõøû	
				þùø÷ùý	


ýùùüþþûùøøùúüþüøöõ÷ùúúø÷÷÷ùüÿ	þøõôôôöøüüúøööööööööö÷ùý
	ýúúùôôôöùûýþÿÿþýûúöõõöûÿþüùøøùþû÷öö÷úý
	üöôõ÷úûûüüüûùøø÷÷÷÷öö÷ùûþ

þÿ	
	

üûûý

þÿ	ùôôõûÿþüûûü

	
þüûûýþÿÿÿþÿÿÿýøöõõõ÷ûøõõõõöùúúøõõõù


ÿþþþþþþþýûûúùúüþ	
	
üø÷ü	
	÷ôôôþýûùùúûþ				


þüþ


	
öõö	þÿ		þûù÷õõôôôôôôôôôôô÷ü
ÿþ

þùøù
	ýúúþûôôôöýÿû÷õôôôôôôôõ÷úþ	
ýûûüüýÿÿüûûý

ÿþþüûûþ
ûøöö÷øùùúûüýþÿÿøôôôøü

ÿùøþ	üüüööö÷ûüúø÷øýÿúøøùûûúø÷÷÷øøùúüýþþþÿÿüùøø÷ùüÿÿþþüüüýþ	
	ýùùü


þüúûûûøöööøü
ûøùÿ
')&	ùõôôôôôõùÿýûù÷÷÷ö÷øûþ
þú÷÷û
	þúøýûõôôôôôôþ
ûøõôôôôôôôôôôôôôôôô÷úûû÷õøü
ÿú÷õõ÷øøùùûý
	þüüüþ	
	þùööõ÷úÿ	
		
üúúÿ
ýûûý

ÿþýþýýýýýýý


ÿýüûûýþÿ
ûøøøøÿ	ÿüþ ''
!"""
ýöô÷ÿûøôôôôôöúÿ
þûùöôöùÿ

üüþ	
ý÷ôôôôôôù


	ÿýùõõöú	


û÷÷ùýøööööøÿýûúúúúúùúüþ
	þûùùúúüýüûù÷õôôôôôôôõõõõõõö÷÷÷õõõõöùûüþÿ

þúøøøûÿþûûüüúúûÿ		üù÷÷øúüþÿýüûùùûý
	
 "!
þûüÿøôôôôôöúýýøôôôôôõøýÿûûý	


		
(,.(	þüùõôôô÷üÿþýþþþüù÷öõõöö÷÷÷÷÷÷ö÷÷ùúüýýýþ
ÿÿÿÿÿ	ÿùõôô÷ý		


	ÿûøöö÷÷ùûþ
	ýúøøøøøøøøøùý	

ÿûûÿ		ÿú÷õôõöùüþþúõôöþ	üõôû	úöõ÷ü
ùøøøþÿûúøøùúûþ

	ÿûúúúúüÿ
	ýù÷ö÷øúûüýþÿ	
þúøúüúùûýüùõõõø	ÿþÿÿúôôôôú
	ÿùöôôö÷ööö÷÷øùúûûþ
	þüù÷÷úý
þýýüýÿ
üøõö÷÷ôôôôôúûôôôôøûþþüýÿ	
	ýüýÿ	
	þüûýÿ


	
	

úôôôôôøû	

		þüûùøøøúýþýûùøøúüÿ	

ü÷öö÷þ

ÿúø÷÷ùüýÿ

üøööööùû		ü÷õõöùûüýüýþýúöôôôôôõúöôôôôôôöööõôôõõõõö÷øùúûýÿ	
þøö÷ü

""ÿÿÿþûøöôôôôöúþ	þüûûûûûûûüüýÿ	üûþ		ÿýúøøøúüýþÿÿþû÷ôôöúþÿÿüüþüøõõöøý

ÿüù÷øúüÿ

		

üù÷÷÷÷ùûýÿüúøöõõöùüþþûù÷ôôöù
ÿþýþÿ	

	ùöøþ
ýùøýûúúüÿÿþûø÷õõõ÷ùüÿ
ú÷öùþ	þùøøúý
û÷ôöúýÿ		ÿûøöõ÷ùúúúùùùûý

	ÿùöôõøúüþÿüùöööööööööööö÷øûþÿÿüùùüýöôôôô÷üýúöõõöýÿ	

ý÷ôôô÷úúúùøùûþÿÿþüù÷ôôôôõúýþýúøöõôôôôõööõõõùùý

	þüúúúúûý	
	ýüý			

ÿýûý
ùõôøþüûûûüÿ

ýúøøøùúûüüýþÿÿüù÷õõõ÷þ	ÿúöõõõ÷ùù÷õõõù

ÿþþÿÿþüûúùùûü

 "!öôõ
	ýôôôú
ÿûù÷ö÷øùùúûûúø÷ùúþ


þüýþ""""þôöû&./.#
ùö÷ù
	

ýúø÷÷÷õôôôôôôôôöùý


	úúû	þþ
øôô÷ýýúùø÷öõôôôôôöúÿÿýüý

þüûûüüüÿ
ÿþÿ

þüüþÿþûûüÿ

ýýÿÿþúöõõõöøùùùùúúúý	üôôôøÿ

	þúûÿ

þúú	

üööööúûú÷öøþ		ý÷ö÷ûÿÿþúø÷÷ùúûûüüüûúúýýûù÷ööööùüþÿþþüûùøøøúüüüüüýýÿÿüþ	þúùø÷öööøû
üùöööüøôôôôôôõúþþþúööööööööùûþ	

þ÷ôù"*232.*!	þýÿÿü÷ôôôôôôø
!	
	ýýüûùöôôôôöõôôôôôôôôôøûüûöôôöþ	þúõôôôôùüýýýþÿÿüüüþÿúöôôôôôõúþ
þùõõõö÷úý
þüúúúûýþþþýýþþýýýýýý	
ÿýûûýÿúøøøùþýÿ
ùõõøþþúü	øôôøûûùöôôôôöùûÿ	

û÷ôôõùý	

	ÿ	ýûúûÿýúõôôôôôôý	ýùøøùøõõõõþýøöööû

ÿûöööööööú
ÿýýþþþÿ
ÿû÷öõõöøøø÷öôôôôôôôôõõõõõõøûýþýûù÷õõõõùýÿýûüý
þýûþ	
ÿúúúúýÿýø÷÷÷ùþýùõôôôøý
!"! úøøü÷õôõôôõùý

þ÷ôôôôöû
ÿýÿÿú÷øú	
ýùôôôôôô÷ý
ýüýÿÿûùöõõõõõõõõöö÷÷øøøøøøùûýÿüûûþÿþþÿ	ýøöõöøûý	ÿûùùúûûûûûüÿ	
	þûúúúúúúúùøøøúÿüöõ÷ýÿûøöõôôõ÷ùûû÷ôôö
ýôôü	
úõõøÿ
	úøøøÿÿüúøøùúüÿ	üúúúûþ

ýúøøøùúûüþ
þúøúÿùõõù
üöôôôöûüù÷ùûûûûúùø÷ööôôôøþ	

	þûøôôõöüþþ
ýüþÿüôôôô
øôôôôôõùþþùøøüþÿ		
ûûûÿ	


ýúúû	

üõôôôôöüýûùøøùùù÷ööö÷ùûþ	
			
ü÷öööý
ûöôô÷úûýÿ


þùöööööùý	þù÷ö÷ûýþýüüýÿÿüøöôôôôõü
ý÷ôôôôôôõööõôôõõõõõõö÷ùùûý	
ÿûû

þýÿ	ýú÷ôôõøý	

ÿúöõôöúÿ		ÿÿþýüüýýýýýýüûûüýýùööõ÷ùûúúüþù÷÷øúÿüú÷öö÷øûþ
	þûúùøøøúûüýþþþþüûú÷öö÷úüýýüûûûüüûúøöøúþ

	ÿýþÿ
þû÷öúÿ
ÿûùüÿþú÷øúÿ

þüþüúø÷öö÷ùüÿÿýúûþ

ûùøü	


ûøøøûùôôöüÿþþÿÿüù÷ö÷øùúúúúûüþ	
ÿùöõ÷ûýÿÿþûù÷öööööööööööö÷ùüýþüúûÿ
þöôôôõøýýúöõõöý


ÿýý	


þøôôôôõö÷ùûýÿùõôôôôôùþýúøöôôôô÷øùø÷øùúü	ÿýüûüüýþ	
þýþ

	þüûúûþ
úö÷ú

þûúûüÿ	ÿýúø÷÷÷øúûûûüýþ
þüû÷õõ÷ü
ÿùõõõöøù÷õõõú


	þüùøùúý	!!öõ÷øöõûýù÷õõõõõööööôôõ÷ûÿ	


ÿýûý
üôõö """
ýô÷ý'///$ûõõõ÷ýûüÿ
	ÿýúùùù÷öõôôôôôôöøüÿ	

ÿûûü

û÷öùýÿÿþýýüûù÷õôôôõøü
þûúûþ

þüûüüüý
ÿ
	þüûýþÿÿÿýüüþýúúüýüùöõõõøúûûúùùøøûÿ
ûôôôü	üûûþþþ
üöööùýþþýüþ	üøöùýÿûø÷÷ùúûûûûúù÷øú

	þûùøöööö÷úüþÿÿþýüûùøøøùúûúùùúûþÿþþù÷öööööùý
	þøööööû
ûõôôôôöøûýýüùöööööö÷ùüÿ


øõú"+3333-	ÿýùõôôôôõÿ !
	þÿÿþüùöôôõö÷öõôôôôôôõùýýýùööøþþú÷ôôôô÷ûýÿþþþÿ
þüüýÿþû÷öööõõöùü

þùõõõõöúÿ	ýù÷÷÷øûýþþþþÿÿýýýþ
þûûýþ	üùùû	
ûúþýõõõ÷þ
ûû  
	úöõõ÷öôôôôöúþ
 !
úôôôø			

ýýþúõõõûÿýûù÷öõôôôôý
úöõõööõõõõÿùöööøýû÷öööööú
ÿþÿÿÿ	
üøöõôöøùùø÷ööõõôôôôõõõõõ÷üÿýúöõõöûÿÿþþþ
ÿýÿûúúúüþÿÿÿþýú÷øúÿÿùôôôôù"###!


ûùùýúø÷÷öõöúÿú÷ôôôùÿ
ÿÿþù÷÷÷ý
	


ýùøüÿüú÷õôôôôõú
þúøøüþûù÷öõõõõõõö÷÷øø÷÷öööö÷øúûúù÷÷øýÿýýþ


	üúøööøùüÿ
þüúûüþýüúùùúüþÿ
þüûüüüýþþýúøøúúõõõûÿÿûø÷öööö÷øùøõôôö
ýôôý	

ùôõù	ý
ûøøùþûúùùúüþ
	þüüüý

þûúùùùúüþ

	ÿûûý
		üööù	ÿúõôôôøü
ýüþÿýûù÷õôôôôôù

þûøôôôôøýÿýþ
ÿúöøýùôôôôôõøüÿÿúøøýÿÿ	
	
	üúùü		þúøøùü	
	ýùõôôôõùÿ	ÿüúø÷øø÷öõõõöøûþ	

	
ýøööøÿ
ýøõô÷ùúûüýþþþÿ		ýúöööö÷úþ	
ÿú÷öøüþÿþýüüýÿÿþüùøöôôõ÷ü

ÿùõôôôôôö÷÷öõõõõõõõö÷ùúûüþ	


þý	
ýúúþ	

ýùöö÷úÿ


ùôôôôùþ

ÿþýüúùøøùúûüýýþþýüûýÿ	


üø÷õõöøøûÿÿú÷øùü

ÿýúù÷öö÷÷ùü	
ÿýüûúùùùùúûûüüýýýüûúø÷÷ùüþÿþûùøùûýþýûùùúý		ÿÿ		ýûø÷øü
ÿûùúüýûùøùü

þüÿþüûúø÷÷øùûþþýú÷øú
	ûúúÿ


üùùùúøôô÷ÿÿýüûüüýþÿýúø÷÷øøùùúûüþÿ

	ùöõøüÿþýûùø÷ö÷÷÷ööööööö÷úüþÿýüþ
üôôôôøûÿüùõõõõýýúûÿ	


ÿùôôôôôôöùýúõôôôô÷üÿýùöôôöùûüûúùúúûÿ	ÿÿÿ
ÿþÿ
	þûúøøúü
ûøùý
þûúûþ		þûù÷ööö÷øùúúúúûýÿ	

þúöõöù	ûõõõõ÷ø÷õõõú	

			þú÷÷øúÿ	ÿööøýúùýýù÷öööööööööööööùý

	
ûúøû 	úõõôû ! 
ýôöû%-//&ùõõõõ

þú÷÷ûÿýúùúùùø÷öõôôôôõøûÿ


ýúûü
	üúøúýÿÿýùõôôôô÷û	üùøøûþ		ýüüüüüþ

	þýÿ

	ýûûüýýýýýýüüþ	ý÷öøúùøöõöøûüýüúùùøøùÿ!!!
ùôôö	
ÿüúúûý		ü÷ö÷ü		üø÷úÿû÷ööøúúûúùùöõõöü	
ÿüù÷öööö÷øûýþÿÿÿþýüûúùùùúúúùùùùùüÿ

ýøõôôôôô÷û	úôööööúýøöõöùúûüýüûù÷öööö÷ùý	

	ú÷ü$-3333-þú÷öôô÷ý  

üøöôôõööøúúù÷õö÷ûÿÿýýþÿûøöõö÷øûþÿÿþýýýþýùøúûÿ	
ÿýüýþþýûùúûþ
	
û÷ôôö÷úÿ

ý÷÷÷÷÷úþÿÿþÿ
þúùûü
ÿýýÿ
þøúýøõõõøùøý
   ýû
			ÿú÷õôôôôôôôøÿ	
 $$ ùôôôû	

ýûùùý
 ÷ôõõúýù÷÷ùúúöôôõý	ÿõõõõõõõõõö
üöõõöú
þûøöööúÿþþÿÿÿ
	þ÷ööööøùúúùùúúûûüüüûúøøùüýøööùÿ	ÿýüüüþÿþþþÿ	üúúûýþÿþüþ


úôôôôú!###" 

		

	üúúÿÿýúùøø÷÷øýýû÷ôõú!"úööõùÿ!"!
ûôôô÷ýÿüúúûüüúöôôø
		üõôôøÿÿüûûûûù÷õõõö÷øø÷õôôôôôôôõõõôôôõûÿüûûý

	
	ýùõôôô÷ýüûúûþÿÿüù÷öö÷ùúüþ	þýýþþýùøú	øõõõúÿÿú÷öö÷øøø÷÷öôôôõ
ýôõý
		øõõú
	üþýøøúýúùùúüý	

	ÿýüýþ

ÿüúùùúüýÿýý


	ÿ÷öø
ûöôôôôøþ
ýúöôôôôôôõ	

	ÿÿþûøôôôôô÷üþýÿ

	ÿþùôôôôõöøûýûúúÿ


ÿüúûþÿýüúø÷÷÷ùüÿûøöõöøùúý

	ýúø÷÷÷öõõõö÷øûþ

ÿþùøøúþøõõ÷ùùùúúúùùúüÿýú÷öööøûÿÿú÷öùýþýýüýýýþþþýüúùùøøùúûþ
	ùõôôôôôö÷÷÷öõõõõõõöùûýþÿ
þþ


ù÷øý	ÿú÷÷ùý	


÷ôôôô÷ý	ÿüù÷õôôôöøûüýþÿÿþüûüÿ

	ÿú÷ôôôõøý	þù÷øúý


ýûúùøöõõõõ÷úþ
ÿÿ
ÿýüûûúúúúúúúúúúúûûûüüûúùøøúþþùõõöúÿþüüüýþþù÷ö÷ùý	
þûøøùúùøùü
	þûþþþþþþýûûúùøùûþÿûöö÷ûÿüþ

		


úùùú÷ôôù	ÿþþþýûùø÷÷øúûþþüúø÷ööøúüýÿÿøöõùýþþýýýüüûúù÷öööööùû÷ôôôûÿýûùöõõõõü
	ûùøûþúøöôôôõùþ


	þüüþ		þúùûÿÿþüúüÿ
þþÿüüüÿÿþ
	ýüûüýýüúùøøøùúüÿýüü	
þýÿ!""!
ÿûøöõõöøùúûüüûúùúûý	
ÿøõõöýöõõõ÷ùøöö÷û	ûöõõ÷ý
	þþÿ	

ýûùø÷÷øùúüüýýþþþþÿ		


úù÷ùÿ
 " ýõõôö
õôö
ùõõõ
ü÷÷øûüùùùúúúúùøöôõõöùý	ÿþüùøùúÿ


þýüûüýþý÷õôôõøû	üù÷öøúÿþüüÿþüüüüý	ÿüûÿ
þûûüýüûúúûûýýø÷øùúúûüþÿýûùøøøþ
!!!ÿþüõöü	þüùøøùûþ
ûúúýþüûýÿúööö÷øùùøø÷õõõõøÿÿýûùøøùûüýþþÿÿÿÿÿÿÿýüûûüýþÿÿÿþüùùùúþ	ûöôôôôôôôøþü÷ôöööùü	

ÿÿÿþþþüúúüÿ

ÿüü#*,+&!þÿ
	ýýüþ	

üùõôôô÷ÿýüüþ		ýýýÿýúøø÷øûþ	ÿú÷÷øùþÿþÿ		ÿüýÿ	

	
þþû÷÷÷øþ	
	$'%"ýøøøøü	
ÿüýý
ýøúüõõõõÿ	""úøþ   
ýööý
þýþþþýüûúø÷öõôôôöÿ
!þÿýõôö "
ùöôõû    ÷ôõõ
üõôöþùõõúùôõõõõõõõõùýùööúÿÿýüüüûûüþùööö÷üÿÿÿÿ
	
ÿþüúùùùúûüýÿ			


	üûùúþ !
þþþýþÿÿþÿÿÿþüûúùøùûüÿ
ÿüúÿ&&&

ýùõôõúÿüýúöôôôõøúù÷õöúþúùý	
ÿøôôôôúþÿÿýýÿû÷õöøùù÷õôôôôôôôôôôôôôôúüúùúüÿ	
	üöôôôôûþûúùúüÿÿü÷ôôôõøúüÿ	
		ûøùþ
øõõøýøö÷úýüûøõôôôôõþ		ýööü		÷õõú
üýÿúùûþüùøùúüÿ		ÿþÿ
	üúùúüýþÿøõõûÿþÿ	ÿùöôôôõû
ÿúöôôôôôôôýýúûþÿþþþÿÿÿÿÿýû÷ôôôôôöúÿÿþþ	

	ÿþûûýöôôöüÿÿýúûüÿ			
ÿ	ýûûûýÿþûúùøùúúúúúúüÿûöõöú	
ýûùø÷÷÷öö÷øùûþ
	ÿÿÿ
	ýúûÿ
üùøùúù÷öõõö÷ùûþýù÷ö÷ùýþøöõøýÿýúùøøùúúúûûüýÿÿÿýûüþ	ùöôôôôöøúúúø÷öõõõöùþ	

ÿ

ýý		þùö÷ýüùùû	üöôôôôùü
þúøöôôôôõùýÿüúúüÿ
ü÷ôôôôù	û÷ö÷úþ
	ûù÷÷øøöõõööøûþ

úûþûùø÷÷øùùúúúûúúúúúúúúúúúúøøùýûõôöüþýýýþÿüøöööùý	ûøöõöøùûþ
	þùúûýýþýüüüûûüþþù÷õö÷úûýÿ

	
	ÿùùü÷ôôû	þüûûúù÷ööööö÷ùüþúöõõöùüþþø÷öúþÿþÿþüøöööö÷û


ÿôôô÷	üù÷÷öõõõõõû	
ÿú÷öøûýþþýüüüüüûù÷÷ùý	
þ		ÿûúû
ÿûúû#()&ÿûøö÷ûþþ	

û÷õõõö÷÷÷÷øøøøøøøùúüþÿÿÿ


	
""""ýúöôôôô÷úüþÿÿþûùùùüÿ


úõõõúøõõõøúúùùúüþÿþÿ
üõõõõû

		

ÿ	ÿýüüüýþÿ		

ýûùûÿ

	úù÷ùý
!"õõôõûüùôõõü

ù÷ø	

ÿù÷÷ùýúùúûüýþýüù÷÷ö÷ûýø÷÷ø÷÷÷øùûý
þüýÿýúûü		úöôôöùüþüøöööûþùøùþ	þüüüþ	ýûûÿ	
þüüüýüúúúúûþ
ÿüúúüýÿ	ýûøøøþ
!!üøøþþúû	ÿüúøøøøùü
ýüýÿ !ÿýùöööö÷÷÷÷÷öõõõõöüÿüûúúúûýÿþþþÿýüüþýûûýÿýøôôôôôôôôõúþþüùöôööøüÿþþÿ	


ùöôõøûüÿ

	


	üøöööøýÿü÷ôôôù

	ÿúöôôôôöùüýø÷øøùúüüýüúöôõù!"!
þüûüüþÿýûúùùûý


þþ

úùøý
		
		 ',,,,*þøøøøøüÿÿþþÿüùúþ	ýøúýûõõõü $"ÿ
	  	öööú
	úööööö÷úüýüûúùöõ÷ý 
þõôø
ùõú	,,&
öôôôù
    øôõú

þõôø
øõ÷ûÿþüöôõõõõõõõøü
ýûûÿ
!!
	ÿýûúø÷õõö÷ùüý÷ö÷ý
	ÿýüúø÷÷øøûýþÿÿÿ


ýûöôôôôôöøûþÿúø÷ùüþüù÷õõ÷÷øûþ
	üûûÿ&&&	ùôôô÷øô÷üþþû÷öõö÷÷÷öõôôôôôû#$ûø÷úü		ÿûõôôôôöúûüüþú÷÷úûúøõôôôôôôôôôôôôôôú	ýûø÷øúÿ		
ÿøôôôôú	üùøøúûýÿûöôôôõøûþ

	ýøùýùö÷þ	
úøúÿþùõôôôôôû		ý÷÷û

	öõõúþý	

üûüÿüúøøøøûÿ	

þûùúüýýýþþþþþÿùõõöüþÿýúùùý
üøôôôôø

û÷õôôôôôõûýù÷÷÷÷ùûþÿþüûûûüþÿÿþûøöôôôôôöùúüýýÿ
	úø÷úýþü÷õù $
úôôôý

ûøöøüÿ	
þþÿÿýù÷øøûÿ
ù÷õõøúûüüûûø÷÷÷úýþþüùùùúüüû÷ôõøÿüúùøøøøøøúûüþ	
ÿÿÿ
þ

ÿýüúøõôôôôøûýþüúùùûþ
ü÷õõøýýøõôôôö÷øúüÿúøùÿùöôôôô÷ûýýýûùøöõöøý	


		
ûùùýýûü

þù÷øýýúûþþúõôôôøûüüûûüÿýýþþýüúøöôôôôöüüø÷øûÿÿÿ	þøôôôôûüùõõöùþ	ýøõõöøø÷ööö÷úýÿúõ÷ý

ÿú÷õõõõö÷øùúûûûûúúúúúúùùùø÷øúÿÿ÷ö÷þþýýýþýúøöööö÷ûýøõõõõøúÿ
øùüþþÿþþýýýþÿýú÷ôôõ÷ý	

	úúü÷ôôû	ÿýüûûù÷ööööö÷ùýûöõõõùüþýùøøûÿÿþÿû÷öööøü

ýôôôüþûùøøöõõõöû		ýù÷õöøùúùøøùúüýýûùúûþ
		


ýúûÿÿûúû	%)))!
üùõõ÷úÿÿþùõõõõõõõö÷øøøø÷÷÷÷÷øúýþÿ	!"" 
ûøôôôôõùüþýúúúüÿûõõõùúõõõøúúûûüüýþÿþýüüý
ýöõõõúþ
	þüý


üûü

ÿþýýýþ	
	ú÷õ÷ûÿ
úø÷øü
øõôùùôôø
ýõõõõõ÷ü	ÿüûú÷÷÷ÿ
þýþþÿýûúúúýûööö÷÷øúûüüüþ
ýüþýùùú
úöôô÷úüûöööúÿýø÷øý	
þýþÿþüü


þþþþýûúúúü	
ýùøøý	!
ÿø÷öû		ÿüþýûùøøøøùýþûüÿ
%%%þþûøööööö÷÷øø÷öõõõøýþûúùùúüÿÿþýýýþþþýÿ	
	ÿþþÿþÿ


úöôôõõõôõõ÷ùûüýüûúøöõö÷ûÿýúúü


		ùöôô÷úüÿ


ÿþÿ

 $!
ýýü÷ööööü
ÿüøôôôù  
úöôôôôôöøúýÿÿüûûüûûúùøõôôô÷
""" ÿüüüüýþþüùöôôôõùü	ÿÿþýý


	

 ',,,,)	ûøøøøüþýûøøøúýÿýûý! ýùúþþú÷øû


üøö÷üü÷öööööùýÿÿýûûúûþ!!

ûõõüü÷û
 ,,%öôôôøÿ	  úôõü
ùøÿùõõøûüûù÷öõõõõ÷úþ		ÿýýÿ	!###!
	ýúøõôôôôõùý

þþÿ
	
ÿýýüûúûûüþÿþýûûüÿ


		
	
ûø÷ü
	÷ôôôôôôõ÷ùüþø÷÷÷ùü

û÷ôôôõöùý
	ýûûü%&%
ÿøôöú
ýöôô÷ùø÷öõö÷øùø÷öôôôôôú#))!üø÷ùú	
þû÷ôôôôöùúûý
ûøøûýüúøöôôôôôôõöõôôôõü	
ÿüù÷÷øü		þýýþ	
üõôôõû	þûùùûýþýøõôõ÷úý	

	úùý	ÿù÷ùþüÿúôôôôôôùÿûøøû

øõõûÿýÿ		

ýûüþúùøøøøûþûùúüýýýýþýýþùõõõúüýÿÿÿüùùøýÿûöôôô÷þ


üùø÷ôôôôöûÿÿýüù÷÷÷÷÷øûÿþüúúùúýÿüúøöõôôôôö÷ùüþÿ

þöõõùÿú÷û#''"
úôôö
û÷ôô÷üþûúûüüýþþþýûù÷ôôôõùþ

ÿøõõõõ÷øúûûúø÷÷÷úýÿÿþüúúúûûù÷õøüÿþýüýþÿýûúùøøøøøùúûý	ÿÿÿ

			ýûøõôôôöûþ		ÿýûûüÿ
ü÷ööøýýøôôôôôõöøûÿ

ü÷÷ûþù÷ôôôõøüþÿÿýûúø÷øúþ	


	ÿùùùùýþþýÿ	

	üúúý

þüüÿ	þúöôôöúüýû÷õ÷ûûúùûüûûù÷öôôôô÷ü	ü÷ööøüýüûüÿ	ÿùôôôôü	ÿûøõõ÷úþü÷õõöùúù÷ööøûýÿý÷ôõûýùöõõõõöøùúúûûûûûûûûúúùøøø÷øû

üúúÿÿþýþþÿ			ÿû÷öööööøûÿüöõõõõùû	
ùúýÿ
		ýøôôôõÿ


ûúü÷ôôû
	þýüûúøööööö÷ùýüöõõõùýÿÿÿÿÿþûùùúýÿþÿÿù÷ööøü
	ü÷öøÿýûúøöõöøüÿû÷õôôõööõõõöøúüüûúúüþ	
		üûý
	úøúÿ
!&((#þùõôõ÷û

þûöõõõõõõõö÷øø÷÷÷÷÷÷÷÷÷úýÿ

! ÿùöôôôôõùþþüûûýÿ
üõõõøÿüöõõøúûüýýýûúûüÿýûúúúûþ
þöõõõøüÿ

	ÿûúü

øö÷þ
þýüüþ


	

þõôôôöúþù÷ö÷úþýúùþÿôôôô
÷ôôôôõõøÿ	
þø÷÷÷ú	þýýýÿ
	ÿùøøøøøûþÿþþ		ÿÿýø÷ùÿ
úöôôöùüÿ		þ÷ööùÿý÷öøý


ÿþýý
	ÿþûúúúþ


ûúúý	û÷÷ô÷ÿÿýÿ
ýúùøøøøùûÿÿûúý	
!%%% þýþüú÷ööööö÷÷øùùøöö÷ùýÿÿüùøøøúüÿþüûûûûüýþÿÿþÿ			þýýþ
øôôôöøùúúúúùøø÷øøø÷öõ÷ùýúööøÿ

		
üùööøúüÿÿüüþ$()$ýúûûöööööû	ÿýùôôõù	   	û÷õõôôôõõöøûþ	
	ÿýú÷õôôôôõ
"" ýüýýýþþüúõôôôôô÷û
þýý
	


	$),,,)!
ÿúøøøûüûøøø÷÷ùýÿÿÿ!$$$ûøø
ýúùûÿ
ýúúûûýýøöööööøûÿûùùûÿ!!!	ûùû
ÿøû
,,#þ
ÿõôôôöüûôõú
ÿÿûöôöúûüýýþýýýþÿÿþýýþ####"
ûøôôôôôô÷û
	

	
þüüýýþÿÿþûùøùû		


ùôôú	
ÿ÷ôôôôõöõõ÷úþýø÷÷÷÷úûôôôôõ÷û
ÿüûüüÿ!!þÿ
ûôôôôõôôôôôõ÷øøø÷öôôôôù'))$üøùûýþüúøø÷ö÷ùúûþ
ûøùüþþüù÷ö÷÷÷÷÷öõôôôôöþ

þù÷÷÷ùþþûýýýýÿ
ùöôöûÿýúúûþÿú÷öö÷úü		


üûýü÷õø
			ûôôôôôô÷ûþÿýùøùü	øõõüÿýý	

þüýÿÿüùøøøøøû		

þûùúüüüüýýýýþù÷÷÷øúüýþþüùùùý

ý÷ôôôõþýûûú÷õôôöùýþþüúø÷öõööö÷úýþüúú÷ùýÿýú÷õôôôôôõùüþÿ	úõôôùÿü	*-0)ûôôô
ùôôôôùý
ýøööøøûþÿÿýúøõõõõõùÿýõõõõõö÷ùúûúøöööùýÿÿþýüûúùø÷÷úÿ

þüûúúúúúùùùùûýýýüúùøøøøøøùúüþ

		


	ÿüùõôôôøü
ÿýüýÿ

	ÿû÷÷÷øüÿýöôôôôôôôöùþýö÷øÿýù÷õôôõøýþüûúùúûÿ	

		
üùùùùùûüþÿ

þüûýÿýýÿ

	ü÷ôôõúýýúöôõøÿýù÷÷ùúúù÷õôôôôôöüü÷õô÷ùûúùúþ
ûôôôôû	ýúúúúúúÿ


úöõõ÷úûú÷õö÷úýþÿýùôôôúû÷õõõõõö÷øùúúûúúúúûûûúùøøøøøû
ÿüüÿþýþþ		

	ÿùöööööööúþ	ýöôôôöùü
	þÿ


ýôôôö ÿÿÿ
ûùú
÷ôôøÿþüúùøøøúûÿü÷õõõùýÿþüûûúùùûüÿþýþ

ÿüúøøúý
ÿÿÿ
	ÿüûûüÿþüùöôôôôôôôôôôôö÷øùúûüûüþÿ	
üüÿþýþ

ÿüûýþúøøøøúþÿþýüúøõõõõõõö÷øùùø÷ö÷÷÷÷÷÷÷ùüÿÿüûûþ

ÿú÷ôôôõ÷ûÿÿÿþÿ
ûõõõùÿþ	ÿúööøùûýÿÿýú÷ö÷úýýýúùøøøúþ	þ÷õõõ÷ùüÿ	
	ÿ
õôôü
þüúüÿ
			üõôôôôô÷ûÿøöööøüÿ			öôôôþüöôôôõõõõû
ÿüø÷÷÷÷÷øþ	
	


ÿýûúúýÿ
	ûöõ÷ÿ

ÿøõôôõøûû÷öüù÷øþ

	

	þüüþ

		


ÿúúûú÷÷ôöýýüÿþúøøøøøùüüùùÿ	
%%%
ûý	üùø÷ø÷÷÷÷øùûüýýýýþÿþûø÷ö÷øúýýúùøøøøøøùûýÿ				ýûúûüýþþ
ûõôôöúýüõôôôö÷øøùúüÿ
ûôôôù	
		
ÿþýýþþýüüþ		ýûøööúý&,-/+#ÿÿü÷ööøý
ÿþýüùöôöù


	ýüûûùøööõôô÷ú	û÷ôôôôöþýûúýýöôôôôùþ

	üø÷ööùüÿ	

	

	

	
  
ýûüýþüøøø÷÷ùþ
 $$$"		ù÷ùúùý

"1880"þûùúüÿúúþþù÷ö÷øúýþöôõü!! ýúúýþ
!ùùû÷úüöôôôõøü
þõõõù

ûöõøý	þüûûûûúùùûþ	 ! 	
ûöôôôôöûþýý


	ÿúùøûþþüýÿ
ÿüùøøùûþ

	

	

ùö÷	þüüÿýùùùýÿýûø÷ûþõôôôöùþ	ýúûý
üûüûöôôôôôõ÷øø÷õö÷úþþûôôôõ"))	þúþ
	ÿüûûþþúøúþþüüüþýù÷õôô÷ú	

	ü÷÷÷÷ùûýÿÿüúýýýýû
ýûûýÿÿÿ		ÿüúùùûý


þÿþÿýøõõõþ
	üôôôôôôô÷ùúøööùÿ
ûøùþ
þýýþ


þüýÿþüùøøøøøû	þþÿ	

þûùúüüýýþÿ	
	ÿù÷÷øúüýþþÿþüüþÿúôôôöÿþÿÿýùöööúýýýûø÷öööøúü

ÿûúúöøý		þúöôôôôôõøúûýþý÷õôõý


*,0.'ôôôü	øôôôôöûýùôôôõ÷þÿûöõõöü

þ÷õõõõõøúüþýýúø÷÷øúýÿüûúûþ
ýù÷õõö÷÷ööö÷øùúúù÷÷öö÷÷÷÷÷ùûý


			


üù÷öøùýÿýýþÿþüúùøøùûüþüõôôôôôôôôõúù÷÷ûþþýûù÷õôôõøýÿÿýýüûüýþúùùùùûüüüýÿ	þýýþÿÿþþþÿ	


		
	ùôôôùþÿþûùùúüþþþüúùùùùø÷õôôôôôôõúÿü÷õôöøùùùúý	

þøôôôúýûúúúúûÿ

úöõöúýýû÷õôöùýýþüúøõôôôù

ÿüù÷ööõ÷øùùùùùùùùùúûüüûùøøøøøúÿ

ÿþýúùúûþ			

	ÿùööööööööùü
÷ôôõùüþ


ÿþþ	


	÷ôôø!!
ÿþþýýþ	
ûùù	÷ôôôùþ		ÿþýüüýÿýøöõöúý	

ÿýú÷÷÷øûýÿþýýþ


ÿûøùúÿ
ÿûûü

	ÿüú÷õôôôôôôôôôôôôôõøúûûùööùýùöõööøüÿÿù÷øû
þûüþ
ÿüûúøøûÿ	þüúöõöù
	ÿýûúúùù÷ööö÷øùúúûúúù÷ö÷÷÷÷÷÷÷øûÿÿü÷õõ÷
ÿûùöõö÷úý	ûõõõûú÷øþ	ýúøøøúýþùõõõ÷úúúø÷÷÷÷úþ

þúøõõ÷øùûþÿ

	

þôôôüýûùû

þûûûþ		ýùöôôôôôôô÷ûþ÷ööööúýüüþûôôôü	ý÷ôôõõõõõú

	þú÷÷÷÷÷÷÷÷÷û

			ÿÿþþþþÿ
	ûúü

ÿùôôöþ
ü÷ôôôô÷ú	þùùÿýùúÿ

	


	ÿþ

ýûûþÿû÷÷õ÷ûþÿýúúþüøøøøøùüú÷ù

$%%
þúü
ÿù÷öøùúùøøùûýÿûøöõö÷øúüþþüù÷öööö÷÷÷÷øû				ûùøùúûûûûüþý÷ôôôøþ	ÿôôôôõøùúüýþ

ýôôôôúýÿýûþ

	ÿüþþûø÷õôöùþúöôôôöú .444(	ýúùþ		þúù÷øúúúùøùùùûý	

ÿ	
ýúøõôôõù!!#"	ü÷ö÷ùúýÿÿüúøööö÷ÿ

	ùôôôø

üúùûþÿþüúøõôôôôôõ÷øúûüûûüÿýý

	þüüýþþýüþ
	ÿúøø÷÷ú$$$$
þøùþüøøûÿùù
	þ'BIIB)ýøõõõõõõùýÿÿû÷öúþööööýþôôôþ!!!üöôôô÷$&&&"ùöûýõõõöùúúúøøöõôôôôõù
øõõõõ÷ ##ú÷öúÿú÷õ÷ùù÷õõõõøü	
þøôôõ÷ü	÷ööý
 "
ÿÿÿÿÿÿü÷ôôôôôøþ

	ÿþÿ	ýûùù÷ö÷÷öö÷úý

	ÿûûúý	


	ýý
		ÿüúýÿûÿ&'%÷ôôô÷û		ýûúüÿ
	ÿøøøüöõõõú'..-%
þúöôôôôùþÿúõôöýúôôô! øùþûüÿ
	ÿÿ	ýùøøúÿ	
	þúøøúý
þù÷÷÷÷÷÷ùüýýýüûýýýýúýÿÿþÿÿ

þýýÿ	

	üûü

ÿþþýûùõõõõûüõôôôôôôôõõôôõù	þýþÿýúúûþýüþýüýþÿýûúøøøøûþýýýþ

ýûùúûýýÿ


üúúûýýüúùùúüþÿÿÿÿ	

üõôô÷
þùøøúýþýûøø÷øùüÿ	ýúúøùý

	ÿûöôôôôôõöøúûûûúú÷õõöú!%'+.-%	÷ôôùÿ÷ôôôôôùü÷õôôôôøüøøú
úõõõõõõøûýýúù÷÷÷úý
þý	

ü÷õôôõöõõôôôõö÷÷öõõõõööööö÷ùü


	
üúùúýÿ
			þýýýþÿýûûûûûûûúúüþûöôôôôôôôôôöýø÷øùùùùø÷öôôõøüÿÿÿþþþýýýýýýüüýÿÿþüúùùúüþþýüý			þûù÷ö÷øúýÿÿþüúúúüþ
üôôô÷ýÿýúøøùüþÿþüùøöôôôôôôôõùýÿü÷öõö÷øùúüýüøööúÿþýýûûûüÿûøøùýýøõôôøüüüùöõôôôõùÿÿþüûúùùúûûúúùùùøùùúüýýüúøøøøøúþ

ÿûøõõõõøþ									ûöööööööööøùôô÷ýÿþýýþÿýüûú


ûôôø
!!ûûþÿÿÿþýüüüýþÿ

üúûÿ÷ôôôöúý	
	ÿÿþúø÷øúý	

ýú÷÷÷úýýüüýÿ	


þúùùüüøøûþûù÷õôôôôôôôôôôôõö÷ùûüûøõöù	ÿøôôôôõöùûýÿÿüøö÷úÿ	
ÿüûü

ÿýù÷÷ú	þûöôôõûÿýûûûûûûúúúûûüüüûûúúùøøùúúúúøøúýýøõõõþ

þûúø÷øúûþ

ýøö÷üþúö÷û

ýù÷÷øüÿÿýùöõõ÷ùúù÷ö÷÷øûÿÿüûùøùùùúüþÿ	


üôôôûüúøú

ÿùö÷øþ
ÿüù÷õôôôôôöùûÿþøööööùý	ÿøøûýôôôû		ü÷ôõõõõöúÿ


þûù÷÷÷÷÷÷÷øû	


	ÿýüúùùùùý		ý÷÷ø
ý÷ôôõü
	üöôôôô÷û	þúù
ÿûûÿ

		


ýüüý

ýûúüÿûø÷ö÷úüýûúûþüùøøøøúý
ùöøÿ			" üùûþù÷÷ùúûúøøúüÿ	


üøöõõö÷øúûûúø÷öööö÷÷÷÷øü
			ÿú÷öøùúùøøùúüýýúõôôõúöôôôõøùûüþÿ

þöôôôöøùúúûù÷÷û

þúûü
ÿúöõôôô÷þ	úõôôôõøþ,441"		þüý	þûøöõõõ÷ùúüýüûøö÷ú	
ÿýüýýþÿÿ		þúùöôôöú
"&&&% 
þúûþÿÿþüù÷õööööù	

ùôôôû

ÿøöööùûûúùø÷õôôôôôôôôôôõõöúý
úùùÿ	ÿ
ýûûýþýúùùùý		üúùúý$$$"øôôùýþýüýþùú
þû#?II?&ûöõõõõõõ÷úûûøõöûööö÷þ
ùöø!!ÿøôôôôö$&&&&øõø		üõõõõøùùúùø÷õôôôôôôü
þúõõõö!###ùööú
	ùöõ÷úúùöõõõõøü


ÿúøøúý	
	þöö÷ ###ýüþÿûùùûþýûùöôôôôôøü


þüûù÷õôôôôõøû
	ýúúúü

		
	
	þ	ÿ	''%øôôôøüüùøúÿ	üùù
þùõõõõõ÷û	+221'þùõôôõýþõôôý
öôø
ý÷ùûøùþ

	
ýú÷÷÷ûÿ	ÿþþ

	ÿúø÷÷÷÷÷øûüýþþþþþýýýþ	

ÿýüüýþÿ			ÿûúúþ		ÿýüûûûú÷õõ÷ýüõôôôôôôôôôôôöú
üù÷øüýüýýûûüÿÿýüúøøøûÿÿþýýýþ

þûúùùûýþ	ÿû÷öõöøùùøùúûþ					ÿøôô÷	


ÿþ		üúùûüýüúøøøùûÿ	ýûûüÿ


	üøôôôôôõ÷øùúúùø÷öõõùÿ!$'(#ýúÿÿùõôôôôø
þúöôôôôôøþúúû	
	ú÷õõõõõ÷ùûýþûúøööøû
ÿÿ	

üøõôôõöõôôôôôõööõõôôõõõõõôöøûÿ


		
ÿûùúü


ÿþýýþÿÿþüûûýÿÿþüûüþÿü÷ôôôôôôôôôöþúøøøøøùùøöõõöùýÿþüûúùøøùúüÿþýûûûüþÿÿÿ


	þú÷õõõõøüþûúúüÿ	ýôôô÷üÿþú÷÷úÿûøöõôôôôôôöùûýþú÷öõõ÷øùûýþÿÿþÿÿÿþûúúüÿÿÿÿÿþþýýþÿÿüùùûÿÿúõôõøûüú÷ôôôôõøûÿÿþýüüüýüüûûúúúúúûýþþüúøøøøøûþ	ùöõõõõøÿ		ýù÷ööøø÷öö÷þ
ùõô÷ýÿÿýüûüþÿþýûúùùù	


þôôöúõöøúúûûûûûûûûüýþÿýüüýöôôôô÷û
	þûúùùûý	

ýùøøøüýüûüþ	üúùûþúõõø	ÿüúøöôôôôôôôôôôõ÷øúûüüüûø÷÷ú	üõõõõõõöøùúüþÿþüù÷øúþ
üúûý	ûúûÿ
üøôôôô÷
	ÿýüüýÿÿÿÿÿÿþþýüüûûúúúûûüþþþüù÷øúÿúõõõü
	
	ÿýûúùùúûýÿþûùúüÿÿüùö÷ùýÿú÷ö÷ûþþýú÷öö÷ùùøöö÷÷øüÿþüûûúúùúüÿ	

ùôôôú
úø÷ú
üööö÷þ

ýù÷ööõöøúûýÿýøööööùý	ÿööùýöôôù		ý÷õõõøúûûüþ


þýýüüýýüùøúü


ÿüùùùùùøú			
ûöööýü÷ôôôú	
	ýöôôôô÷û
	þúù
ûûÿ	
		


üüùùü


þûûûüþþÿÿþûø÷÷÷øúúúùûÿüùøøøøúþ
ÿ÷ö÷ÿ	û÷úþúøøùûûúøøúý

ýùöõõõõõ÷øøøø÷÷÷÷÷÷÷÷÷øý	þýü÷õôöøø÷öõõö÷øøöôôôöüùôôôõ÷ùûýÿ
ÿ÷ôôôôôôôõõõôôøþûûûþùöôôôôôùúôôôôôõû
)32.ýýýüþ	
úöõõõõõõ÷úþÿùõõöÿ	
ýúöôõõùþÿþþÿýù÷ôôôöû &&&&& ýûÿýú÷ôôöööøü	
ÿøôôôüüööööööööõõõõõõôôôôôôôôôôõùþ
úôôõü


üûü		ÿýþÿÿýùöõõøý	þþ"üôôôôùüÿüøú
	ýùý;HI:!ùööôôôö÷øùúùõôôú((úõõõü !
üý! úôôôôôö&&&&%öôöý÷õõ÷ùúúúùøöôôôôôôô÷
	ûööø&##"üöôôøþ÷ôôøýýüùöõôôõùþ	


ÿûüþ	ýøøü#### 	þûýÿÿýù÷÷ùþþûù÷öööööøûÿ

þüúùöôôôôôô÷ú	þûûúý
		ÿ			


('$öôôôùýþûùû
  ÿøöõõöùù÷öùý!-222&ûõôôõ

öôôþ
ýúý	üøúøô÷ý		

	ÿûøøøöúÿ	


		


þûø÷÷÷÷÷øûýþ


	þüúùúûü

	

ÿúùùüýúùøùúúùùúüÿ	üõôôõ÷÷õôôôôôõûü÷ööúýûûýþþýûúúüÿÿþûùøùûþÿÿþýýýýþ	
	ÿüùùøùûýÿ	
	ÿúöôôôôô÷÷÷øúüÿ

			ùôôöþ	
	þûüÿ
ÿüúúúúù÷öö÷ùý	

ÿÿþüøõôôôö÷øøøøø÷ööõõõù"'*#  
	ÿúøôôôôõþ
þûøöôôôôô÷

ýùúû	ý÷õôôõ÷øùúûüÿþûù÷õôöù	
ÿÿ


üøöôôôôôôôôôôôõõõõôôôôôôôôõ÷ûÿ	


!!ýúøúý	
ÿþýýþÿþýûûüÿþüüýÿÿüøõôôôôôôôôöýùøøø÷øùùù÷õõöúþÿüù÷öõõöøûÿþýýüüýýþÿ


ÿþøõõõõõöýýûüÿ	üôôôõúüÿýøö÷ü	
ýù÷õõôôôôõ÷ùûüýÿÿþüù÷õôôõöùüþþþüúúûüþÿÿþþýýýýýýýýýþÿÿÿÿþÿÿüúúüûöõõøûûùõôôôô÷úýÿÿþþþþýüüûûûûûüýþþüùøøøøùüÿøõõõõõøÿ
	ÿûúúüþþü÷õøý	ùôôöûþþþüüüýýüüúø÷öö÷÷ÿýüüýÿôôôüûõôôôöö÷øøùúûûüüüýýüüýþüõôôôô÷û	

ÿýýüûüýÿþûùúü	
ýûúúüÿ
ýûúûüýûõô÷
	


þüúøöõôôôôôôõöøúþÿýüúûþûõõõõûüüûûüþÿýüüýÿ	

	þýûûüþÿÿÿøôôôôôôúÿ			þüúùùúûýú÷÷÷øüÿ
ùõõø	
	þüúúùùùûüþ	ÿÿÿýûûûûüþþýüûüþúöôõøûüýüüûûûúúøöö÷÷úÿ

ÿþýûüþ

	üôôôôø	

ý÷ööúÿ
	ÿüøöö÷û
	þýýÿ


ýøööööùÿ
þüýûø÷ö÷úüÿý÷÷ù

þûûÿ	


	
	
þúùùùøø


þøöööùþû÷ôôôöü
	÷ôôôôùüûøøÿÿûúý	
ÿ
ýüùùùü

ÿüûûûüýþÿÿüù÷÷÷÷øùùúýþûùùùùúýÿ	þ÷ööüúö÷ýÿýûûûûúø÷÷ùý	
	ÿûøõõõõõõõöøúûüûúùùø÷ùü	
ûùøûþÿü÷÷ôôôö÷öõôôôôôôôôôõøþ
ÿûøöö÷÷ùûýÿüøõôôôôôôôôôôöùÿ	
	ÿüùøöôôôôöÿøôôôôô÷ý
#"þùùûþúûÿÿùõõõõõõõõøýöö÷ÿþùõôôôôøþýüüþþû÷ôôôôôùÿ
#&&$#ûüý

ÿÿþÿýùôôôôü	ü÷ööööö÷÷÷øúüþþýú÷ôôôôôôôúÿ
ûöôôôô÷ÿÿûöõöùÿ	


	ÿþýüý!"
	õôôôôùþ
ýúùúÿ	ÿ#+* þþùôôû
#))'þ÷õ÷ü"&%"

ÿ÷ôôôô÷þ
"&&"ùôôøÿü÷ôôôôôôôöøùûþ&##ûôôôôôøý	ùõöýþüúùùúûþ


ýý
##### ÿÿýý		ýûûþ	
ÿýúøõôôôôô÷úü
		ÿýü	ÿûøû


	
"üôôôôùþ+-.&ÿööõùýõõöþ	"'%#
þöôôöøôôü
	
üý	ûõôõý	þøøøöøÿ

	


ÿüúùøøùûüýÿ	

ÿüûø÷÷÷øûÿ
	
	üùùúÿÿúù÷÷úýÿ
ûôôôúþýùôôôôôöüü÷ööùþüûûúø÷÷øûýúùùúýÿÿþþþþýýýþÿ


	ýüùø÷÷÷øûý	
		ýùöööööö÷÷÷÷÷ùûÿ

	

ûõôôùÿÿÿÿÿþû÷öøý
þúø÷öôôôõöúþýüù÷öö÷úüýüûøø÷øùùöõõø365#		)**	ÿýùôôôôøÿþýûùøõôôôõüÿýúø÷øúýúøøøúýþþüùøùúýýýüùøöôôô÷ýþýýþ

	ýûúùø÷öõôôôôôôõö÷÷ööõõôôôôôôõúÿ	
	þüûüÿ	

ÿ	

%**%	úøöøý

	
ÿÿÿýýÿ	ÿþþÿýú÷öõôôôôôõøþ		þùøøøùúúúúúøöö÷û	üøõõõõöøüÿþýýýÿ

ÿûöõú   
ýøõõõõ÷ü
		þúôôôôö÷øùùúùøùüüùøøøøøùúúúúûûûûúù÷õôôôôõøýÿþûø÷÷øúûþýúùùùûüýÿþûúûýþù÷÷ùûûøôôôôöúý		ÿÿþþþþþþþþþýûøøøøúýúõõõõöùÿÿÿÿ		üûý

ÿ÷ôôô÷úüÿþüùöôôôôõöÿþýú÷öõõö÷÷÷ùýøôôôøûûøõôôôôôôôõöøùûüýýüûûùøøùúûýÿûõôôôô÷û	


			ÿÿÿÿþüüýþýþ

ýûùùûþýúøùúþüöôöÿ


þýýÿÿþüúù÷öõôôôõö÷øûÿ
	ýüý
üõõõüþþþüûûûüþÿûöõõöú'+,,%ÿõõø
þöôôôôôôôöøøùúüÿýûø÷÷ùü

ü÷÷÷÷÷ûú÷÷úÿ	
þûøøøùùúüýþ	ýüüüþþÿû÷÷úüöõøþûõôôõøúüÿÿþüùöö÷øü	

ÿýýþÿþþ		""ýöôôôô÷ýþû÷õõöùþþûø÷öö÷ûÿ	ýúùöööûýûùúûûù÷õöøþþùûúöøýÿþ
		
	


ûùùøù

	þýüûúùöööö÷úüýþýüú÷ôôôô÷ûÿ
ùôôôöúþ	

ÿøööý

þûúü			ýýþ

ýüüüüüüýþÿ	
	ÿüúùùúý	þûûûûüþýù÷÷÷÷øùúüÿ		þüüûúûüýÿ
ý÷ööùýþýüüÿúööùýþÿÿÿþüûù÷ööøýýùöõõõõõõõùýþüüûüþ
üøøøøùúûûúù÷÷÷ôôõöööõôôôôôôôôô÷úÿ		ÿû÷öö÷ùûþþúõôôôôôôôôôôõøüÿûýþúúûùôôôôöü÷ôôôôôöû		üøööøúÿýùûÿùõõ÷÷õõõõ÷
ûùùÿû÷ôôôôôùüúùúüþýùöôôôôôöý#$!ýøöúþ


ýûù÷õôôôõûþûúùùùúûûüþüøôôôôôùúôôôôôôôùûþÿÿýûöôôôôùÿ

	!$$$"""" 
ÿûø÷øúúøõôôôôõû
ûööøûüûûý		þýþ

		

ùøþ$)))ýõõõþ
!&))(&!

	üõôôôù
üôôôû
	ÿõôôôôõùÿÿøöù!$!ùôôôôôôôöúýÿûúýüúû	ÿüúúþ
ÿÿüûþ"######
	ÿÿýûýÿÿÿýûù÷õôôõøûýÿÿ	

	

ýúúÿ÷ôôôøþ
øôôôôùÿ	#13331)$üöö÷÷õõù
øôô÷úôôúÿ
	÷õôöýûøøö÷ÿ	
þýüúùúûüÿ
þýûú÷õõöö÷úþüûÿ
þùùùþýùù÷øü


	ùôô÷ÿþöôôôôøþ		ü÷ööú

ÿûù÷÷÷÷÷ûüúúûýÿÿþýýýýýþþþÿÿÿüù÷÷÷÷÷÷øúý


ÿøõôöùûüüüüúø÷øûÿ

	þ÷õôõøùùøø÷÷÷÷÷õôôõûûøõôôôôõöûÿ
	ýûùø÷ööööö÷øûÿþúùùûýþúõõø%999öôýýôù">CD2
ÿùôôôôöùûþþüú÷õôô÷ùúúøöõôôõ÷ùýþûúùùúûýþøöõöøùúùø÷öôôôôøýÿÿþüù÷ùü

üúûþþýûù÷õôôôôõ÷øùùøø÷öôôôôôôõùÿ	ÿù÷÷÷úÿ


þþÿ

*--(þ÷öôöü

	ÿþüûúø÷öö÷ùúüþÿÿÿüøöøøûýþþýüûøööøü
	ü÷õõõõ÷ùý


	ÿýüýÿ	þöôôôõõôôôõ   
ýøöõöúý
%&#	ý÷öùüüûøöõôôôôôôôõöùý
ÿýüüüüýþþýüûúùùø÷öõôôôôôõùýÿûøöõôöøýÿúø÷øúüýÿÿüúûýüúúúûúøôôôôøý	


ÿþüúøøøùü
üøõõ÷úüÿÿýûûûûüý
ÿþþùõôôôôõùÿüùôôôôôôöýýüüûù÷õôôôôôôô÷ü
üõôôõööööõõôôôôôôõ÷ùûüüýüüûùøøùùûýÿýøõôôõøû	

	ÿÿÿüûûý
	ýúùùúýÿ

ýú÷÷øüüöôöþ


	þüûûýþþýûúùø÷öööö÷øøùü

þýýõõöÿþþþûúùøøùúüÿýöõõõøÿ"+,,,)!ÿõõö

üøõôôôôôôôöøüÿ

ýú÷ö÷ùü	


ÿø÷÷÷÷ú

ÿüúûý	
	üù÷÷øøùûüþÿüûùùùùúûþ
üõõùþõõöþüöôôôõøûÿþû÷ö÷øþ
	þüûüý		þþ""úôôôôôøüþÿÿþýýýýûùöõõõùýÿÿþüúøööööùýÿýüúøøü

ÿûø÷øûþþý÷ôôõý	""!ûööúüüüý	þüüý	

	ÿùùøü		ÿüùø÷÷öööö÷øúúûûûúùöôôôôøüûôôô÷üÿûöõ÷þ

ÿûúûý	

þýýþýüüüûûûüýþÿ	
þüúùúü	
þûûûüýÿþù÷÷÷÷ùûüý	
þýüüüþÿ

ý÷ööøûüûùúýû÷ö÷úûýÿÿýûú÷ööøü
ýú÷õõõõõöøûÿþýýÿ
	þúøøøøùúúùùøø÷÷ö÷÷ø÷÷õôôôôôôôõ÷ùüü÷öõöøúüÿýüýþùõôôôôôôôôôôöúþÿùúþ
üüûúöôôôüþøõôôôôô÷û		ýú÷õõöùýÿÿýüÿ
þùöøûûùõõõø

ýúúþÿú÷ôôôôöýüúøøúýÿýùöôôôôôøþ  	ýøõõúþ
üúø÷õôôôöûÿþþÿÿ

	üøõôõ÷ý	

úõôôôôôõ÷øùúûúùöôôôöû


!"""" 

þú÷ôôôôôôôôôõ÷üöööøüüú÷øû
ú÷öõ÷û	


ÿþ ))(
ÿöõõû#(***)#	ûõôôöü
øôôôýöôôôôøÿùôö%& ùôôôôôôôõö÷ùúùöôôôý
þ
üûýÿþÿÿùúþ	  !## 

	

üúøúýþþýüûúø÷÷øúýþþýýÿ


	ýüüÿýöôôô÷ûÿ

		
÷ôôôôùþ
	,33331, 
ùöøûúõõ÷ÿ		úôô÷ûôô÷ÿü÷ööùý
ÿùøöú
þ	ÿüûúùùùûüþÿþüûù÷öõöööùüù÷û	
ÿùùùÿÿûùùøúÿÿÿ

ùôôøùôôôöûÿ	


ü÷ööú
	ýù÷÷÷÷÷û
	þüüýÿþýýýýýþþÿþþÿÿüùø÷÷÷÷÷øúý	

	üõôô÷ûýþÿÿÿýúùùûþ	


	ûøõõõõõôôôôôôôôôôöüýùõôôôôõøý


þùõôôôôôôõöùüýüüþÿüöõü
$995ýôôû	
ùôõ >DD4þùöôôôõ÷üþú÷õôôõõõõõõö÷øùûüýýüù÷ööøúüÿþ÷õõõö÷øùùùøõôôôõøúüþÿûøùû	ýùøûÿþûù÷õôôôõ÷øùúùùø÷õõôôôôõùÿ	ÿù÷÷÷úþ

þýýÿ

ÿ	(--&üöõôöûÿ	

ÿÿÿÿþüúúúüÿþüú÷÷øúþÿýûùööøü
ÿû÷õõõõ÷úýþýþøôôôôôôôôõ  þúùøûþ
%&&%úôôôöøùûüûú÷õôôôöøúþ
ÿÿÿÿÿÿþýûúùùø÷öôôôôôôöùýýúùöõõøý
ýúùúûýýÿ

	üúúüþüûûûúøôôôõùþ
	þüúøùûþýú÷ùüþÿþûûûûûûý	
þüûúø÷õôôôôô÷þþû÷ôôôôö÷ùùùø÷öôôôôôôôôôöüûöôôõôö÷÷÷õôôôôôôõ÷ùúûüüüüûúúúûýÿ	
	ÿù÷õôõøúþ

	ÿüúúûýÿ


üù÷÷øûýþùõõõúÿûõõõü
	ÿþüúøùúûûúùø÷÷÷÷÷÷÷øùùúü

ÿÿ
üõõøýýþûø÷õõõõ÷øüþýöõõõ÷þ%,,,,'ÿõõ÷


þùõôôôôôôøþûùùùùùü
ûøøøøú

þýÿúùùùùùùúüþýúùööööö÷úþ
ýôôùþôõõþþ÷ôôôôöùÿýøö÷øþ	

þüüüüý


		þûûþ
""ÿøôôôööøúûüüûûüüüûùöõõõùýÿÿýûùöõõõöúþ		ÿ		ýûúý	ÿþû÷ôõ÷ýøôôôü
$#!ý÷õöøùùúÿ	ÿÿýúùùûÿ	
ûùùÿ


üùööööööøùûûûûúù÷öôôôôöúÿüôôôøýÿþüøôõ÷ÿ
	ýûúúýÿ	

ÿýúúý	ÿüüüüüüüüüüþþüúùúûþ

ûûûûüÿþù÷÷÷øúüýþ	ÿýüúúûýûöõõ÷ùúø÷÷ú	

üùöõö÷ùýÿýûù÷÷÷÷ü
ýú÷öõõõöøúþÿþÿ

þûúùùùùúúúùøøùúûûûûúù÷õôôôôôôôöøúýûöôôôöøûþÿûøøúþýú÷öôôôôôôôôõøýýûûûÿüùøõôõû þøõôôôôôô÷þþûöõõõõöùûÿü÷õùþÿýøõöú

ýúùüþûù÷õõ÷úûøøøøúüýûùöõöõ÷úÿûûôôõûÿ
ýûúù÷õôõöúþ	
	ýùöôöøþ

û÷õõ÷øø÷÷ööööööõôõöúþ
		

  
ýùöôôôôôôôö÷ùýûöööøýýøööú
	þööõõõú
	
$&"	ÿöõõù!)*****%þùôôôõúÿûõôôöþ÷ôôôöûùôô&&&& ûôôôôùúúøöõõööôôôôôõ	ýþýûûþû÷øü	 ÿ			
	üù÷÷ùúûüýýýüúúúúûüûúúûý


ÿÿÿüþ

ûõôôôöûþ	
	øõôôôøý	(033333#üööøü	
üõõõûÿ
üôôöüôôõÿþüüüúùøùúûþ
ÿýüþþýÿ!#!ÿûø÷ø÷øúüþ
ÿþýûúøöööööøûÿ	
ýõôöþ	ÿøöùÿþýúùùúü
ýý	
øôôùüöõöúþ	
	ü÷õöú			ýù÷÷÷÷÷û	
ÿþÿÿýüûûüýÿÿýüûúûüÿÿüùø÷÷÷÷÷÷úý
	ùôôôöûýÿÿÿÿþüûûüý	
ÿû÷ôôôôôôôôôôôôôô÷ü
þùõõõõõøúÿ

ùôôôôôôôôõøûÿÿÿÿüùù"43.ýôôü	øôô=CD4


ÿü÷ôôôôúüøöôôôôôôö÷ùûüüýüúù÷ôôôôõøûþýöõõõõö÷ùûûúøõôôôôöøýüüýù÷÷ûýúøõôôôõ÷ùùúúùùø÷öõôôôõùþ	ù÷÷÷ùý
	þûùûþþûÿ'--%	úööööùþ


	ÿÿþÿÿýúøøùüþüùöö÷úþúöõõõõöøü
ÿÿ
þú÷ööõôôôöüûûþ!$&&&%÷ôôôôôøþû÷ööøûý	ÿýûúùøø÷õôôôôôõöùüþÿÿþüûøøøøÿ
üûûüýýþ

üúúüÿþýüûú÷ôôôõúÿ


þûúûü
þûúüÿüúøøùûý
üø÷öôõööôôôôôúÿýú÷öö÷øùôôôôôôôôôôôôôôöúÿÿþÿÿþýú÷õôôôôôôöøùûüýÿ	

ýúø÷øùùúûþ	ÿûù÷÷ùý


úøöööùûÿ
ýùõõõøýÿþùõõôû


þøööùþþú÷öö÷÷÷öõôôõö÷øùúúúùøùû		ûøøûÿüúùûþÿÿýúøöõõõõõõõ÷÷øúüÿÿüúùùúÿ (*&	ùôôôôôôþ
			üùùùùùùü	
þüûüýÿ
ýùùùùùùùùüþ	

	ÿþüúù÷ööööööùþôôøöõ÷
	ùõôôôô÷ýúö÷÷ýþüüüýÿ	


üøøúÿþøõöúûûúùúûýÿÿùõõõúÿýùöõõ÷ûþ
	ýüûÿ

þÿ


ÿýüüüùöôöú
úôôôþýøõõùùùþÿýüûúùùúûÿ


ýýþ


	úööööùüÿþøõôôôôöü
#"þôôôùþÿþýûúúúùøõôõùýúøùû	

	ÿýüü

	ÿþþÿÿþýüüüüüýÿÿþýüüýýýþÿ

ûûûûÿ
	üø÷÷÷úýþÿÿ


	ýù÷÷øüúõõõ÷ùúøööùþ
ÿû÷õõõõùýþþýûú÷÷÷÷û
ÿüúø÷øùúüÿþþÿ

þýüþÿýýþþüùöôôôôôõ÷ùûüþÿü÷ôôôôõ÷ùûüüúöôôõùýüøõôôôôôøý
ûûûûýûôôôû
!'! üõôôôôôôöú	
ÿùõõõõõõúøõõûÿúúý

	ûø÷øûýþþþþÿÿûøøøøøùûüþÿÿþýüûûþûûõöùý
ÿûø÷÷øûýþÿ
ÿýûùùúûÿÿúøõôôôõ÷úý
ÿÿ
		
	úöôõøúüüýÿ	ööööùýýùööúþ
ööõõõýÿ


üøøùúÿ%*****&
ÿúôôôôôøýýù÷÷úüÿ	úöôöû	ýôö&&&&ýôôôõ
	ýúøø÷ôôôôôôú	

þûùøúþ


				üø÷øúýýûøö÷÷úÿ%% 
úøøûþÿÿþýýþþÿ

		

þúööôöûÿþüù÷öôõö÷ùûýÿ	
ÿþþýúüÿ
üùùøùûþþÿ"'')($
ýúöôôöù


þý
 *3332 ÿöööøü
	ûø÷øúûýÿ	ôôôýôôô÷þÿúöôôõùþ


þý
#&&!
ú÷÷÷÷÷øûþÿÿ

	þüûùøøøøùûüýÿ	
úôôôú
ýø÷úÿûúúûýÿ	þþ	

ùôôøýüýÿÿ
	ü÷ôõú				üú÷÷÷÷ü
ÿýüûüýÿ

	ýûùøøùüÿþýûùøø÷÷ùý

		ÿøôôôõúüýýýýþþÿÿýûûþ
ûøûû÷ôôôôôôôôôôôõùüÿüø÷÷øûý
ôôôôôôôôôõ÷úý	üüûþ
þ%)+#
ùôôôû		üøöôôôôöúÿýøõôôôôôôõ÷úýÿþýùõõõõõõ÷ûÿÿÿýùöôôôôõý		úõõõûüú÷õôôôöøøùùùúúúùøöôõöúþ	
	þûùúýýûùùûþþúøü%&ÿúööööøüÿ			ÿÿ	


	ÿþþÿüù÷öö÷úýÿÿüøõõõõõõöùý

ýúûý

ÿ	#%&&"ôôôôôôûþý


	

ÿþüûûúûûù÷ôôôôô÷øùúûüþþúùüÿþþþþþÿ	
ýùøùþÿþýüú÷ôôôôùÿ

ÿ


þþþ
ÿþý

þüûüÿ	

ýøõôôôöùø÷ôôôôôöùüþÿþüüôôôôôôôôôôôôöøü


þú÷õôôôôôôöøúýÿ	

		

ÿüûúúøõôöúÿþýþþÿú÷÷÷÷ûÿ
			þù÷öööøúý

	ÿüøõõõ÷ûüû÷õõôú

ÿùôôôôúýþüøöõõõõôôôôôô÷ùúüüüüù÷ö÷ùý

ÿüûüýýþþþýûøööö÷ø÷õõõõõõõõöö÷÷÷÷÷øúþÿ
þü
%+)
þõôôôôù
ýùùùùùùùüÿ	

	ÿüûüÿ

ÿûùùùùùùùúüÿ


þüûúùùùøøööööööøþöôøùøûû÷ôôôôõúÿü÷÷øüÿ


		
ÿüø÷÷ûþúùüÿÿüúûü
	þ÷öõúÿþù÷öøûþýøøùþ	
ÿýýÿÿÿýýþ	

ÿþþýüûúùùúûûúø÷úþüôôô ((('"		þ÷õùùùÿ
þûúúùùúüý			


÷öööû		ùôôôôôø&*)#ÿôôôúÿÿüøõôôôõõôô÷ü
ÿùööøÿ


þþÿ
ýüüüüüýÿþþþþþþûúúùûÿ
ûûûûüø÷÷ùý

	þùõôôøþþøôõõøúûù÷öøý	
ÿúõõõõöúûýýüûø÷÷÷úýûúùúûýþþÿÿýýÿ		
ÿû÷ôôôõ÷ùúüýþÿÿÿýú÷ôôôôôôö÷øùù÷ôôôôöúþüøôôôô÷þ	
üûûûûûü
ýôôô&))!ùôôôôôôôùþ
ýøõõõõõú
þöõõý	
ÿÿù÷÷÷÷úûþ

ûøøøøøøøøùü
	ÿüýþ	ûûøúþ

	ýúùøúüüþ

	þüüþÿÿÿÿÿÿ
û÷ôôôõú
ÿøôôôõ÷ùüÿýûûþÿüùøöõ÷øû
ýýÿÿþüúöööööûýþúööúÿ
ûöõõú
ûöõöü
ýù÷÷øûþÿýüþ(***($	ûöôôôôôõÿ
üùúÿýûùøøùýþûúûþ
ùû&&&"ÿûõôôôüÿýûøôôôôôôûúõôôôôù
ýüÿ	û÷ôôôöööö÷÷ôôôú'''	

ýùõôôôôõööööööö÷øùûýþÿÿýúøûÿÿûûþ

ÿ÷öôôúþøôôôôôõö÷øùùúûüýÿÿüüûý 
	þûùúüÿþÿþý
 '******"þû	þúöôõ÷ÿ		þú÷õõøúþ
&1/+øöööúüÿûöööú	ôôôýôôôôöøü	
ûöôôôôû	
ÿÿ	


þÿ &&&û÷÷÷÷÷÷ùüÿýúùûÿ

	þüûúúûüýþþýûúûüþøôôôöûÿ	üøøüýùùúþ
úôôöþùõõøþ	
	ýüþý÷ôõù				þú÷÷ùþ

	ÿüûûý		þûø÷÷ùüþûúø÷ùü
	ý÷ôôôõøúûûüýÿÿúùúùôôöýû÷ôôôôôôôôôõûÿþþÿÿýüýÿ	


	ÿúøúý
øôôôôôôôôôôô÷ûûúü


	ÿ÷ööý
ýøöôôôøû
ÿ÷ôôôôôôôôôõ÷øøø÷õõõõõõ÷ýüùõôôôôþ
þúõôôôúþüøöôôôõö÷øùùúûüüüù÷÷øúþ	
ÿ
	ÿýùùùûÿþú÷÷úÿ

þú÷÷öö÷úü	
	

		
ÿÿ	
		ÿýù÷öööööøûþÿÿþûú÷õõõõõõõ÷ûÿ
	&'$

		
!"!
úôôôôôõ	

ÿþüüüüýþþýúöôôôöùúúøøúýÿýÿ	ÿþÿ
þø÷÷ûÿÿÿþþüûøôôôôøþ
ÿþý
þüþ
	ÿ	
	

ÿû÷ôôôôøüüûöôôôôôôôú
ÿôôôôôôôôôõöøûþ	
	ûùöôôôôôõ÷ùûþ
		
ÿüúöôôôöÿ
	ÿüúúûüÿþù÷÷÷÷ûÿ
	ýúø÷ö÷ùúýýûøöõõøûüûøõõõûþüøôôôöúüüúøöõõõõõôôôõ÷úüþÿÿþû÷õõöùüýþÿ	ÿúøúþÿýûù÷öõõõõõõõõõöøúûûûúù÷÷÷÷ùýÿ	þ÷÷ý
&++#úôôô÷
ÿÿÿýúùùùùùúüÿ	
	ûøùü

þûùùùùùùúý	
ýûùøøøùúûúùöööööùÿöô÷
úúþ
ýøôôôôõùýþùùúþ


þüù÷÷û
ýüþþüýÿ

ÿøöõùÿ	úø÷øûýÿûøøú


üøõõ÷ùùúûþ

üø÷õõö÷øùûûûúúü
ýôô÷$((((!üù
ûøùùü
		
	ÿüúùùùúüþ		
		

	øöööü

ûöôôôõù
)**&õôôûü÷ôôôôôôõ÷û		þùõõ÷þ

þýþ
	ÿýüýþÿþþþÿÿûùùùùü

ûûûþ	
ýúúúý	
ÿùôôôöûÿÿýøõõ÷ûýþûøöøü		ü÷õõõöøúüþÿþû÷÷÷ùÿ	
þûúúúüÿ


þýýÿþüý
	
ÿû÷ôôôöùûýÿÿÿûøõôôôôôõö÷ùúûúø÷÷÷øûÿþùõôôöú
üûûûûûý	õõù&)'!þ÷ôôôôôôõú	
ûøõõõõü	ÿ÷ööþ
ú÷÷÷÷øúý	üøøøøøøøøúý

ýýý
þýþÿüúüÿ
þüüüýþÿþýüþýüþ
þùõôõ÷ý	üôôôôôôöùý		ûøöøüþýúöôôôôôõøý
þüûùø÷ö÷øúýþÿýüüþ
þöõöÿ		ÿ÷ôôô÷ýÿúõõõõøþûûÿ%)(%"
ÿû÷ôôôôôõ
ûùüúôôôôôøÿ	ÿüüþ
 !ýý&&%ÿýúôôôôÿ
ýùöôôôõùýü÷ôôôôø
úùý	û÷ôôôôôõ÷ùù÷ôôú&'&
ÿûùöôôôôôôôôôôôôôôôöúýþÿþüú÷ôôôø	

ýøøù

úöõöþ

úõôôôö÷øøøøøøùúüÿþûùùùü
!!!
ÿûùøùúþýýýýûþ$(****)!üøÿ	üøö÷ùû÷ôôôõö÷û%%"öööøüýýýþý÷õõú	
öôôüôôôôöøûÿ	
	üøôôôôöþ		

		
	 &&$
û÷÷÷÷÷÷úüþÿþûùùûÿ

þüûûûüýÿÿþüù÷÷øúüýþ

ùôôôõøûÿûùùþýùùû

	
ùôôõý	ÿ÷ôô÷

ýúúüü÷ôõøÿþüüý		

ÿüúûý

ÿüù÷÷øû
	ÿýúøøûÿû÷ôôôô÷ùûýþÿúùúýöôôôú	þù÷ôôôôôôôô÷ýþýþ	

üöôôõþ
ùôôôôôôôôôôõ÷ûýý
÷õöûùù	
ûùùÿ		þù÷õõöû		øôôôôôôôôôõ÷øøø÷öõõõõöùÿýúöôôô÷ÿ	þùôôôôùþüùöôôôôõö÷øùûüþþýûøøøúþ


	ÿýúùùüþüù÷÷úþ
ÿüùø÷÷öøúüÿþÿ					ýý


þú÷ööööö÷ùüþþþüúù÷õõõõõöøùü			
!((&þþÿÿÿÿ	þøôôôôôù
þýþÿþýýýþÿýøõõöøûüûùøúþ	ÿ
ÿÿÿ
þøööúýÿÿÿþþýýýûøõôôôùþ	


þýýÿ

	ÿþýûúûþþþ	


	þúöôôôùþÿÿüøöôôôôöü	ùø÷õõôôõ÷øúý	ûùõôõöõö÷ùúûþ

	

þúõôôôôü	üúøøùûþ			þøöôôöúÿ
ÿþüúúùøùúûþþûù÷õõö÷úûúøöö÷üþûùöõõõöùúúù÷öõõöööõõõ÷úýüøööö÷úûüþ
ûöõùþüù÷öõõõõõö÷ùûþÿüú÷÷÷õøý
þÿ	úö÷þ	
%++$ûùûÿ	 þüüþÿþýüúùùúûþ

üøøûýúùùùùùûý


üúøöö÷øùûýýûøööööùþöôö	ûû	þùõôôôôøûþûûü		ÿÿÿýüú÷÷û		ÿýÿÿ	
ÿøöõøýûø÷øúûýþÿþýù÷ùûÿøøøøøøøøûùõõõõõõ÷ùûüüûûýýô÷ü
 (((((
ûõõü

ÿüúûþþüúùùùùûþÿÿ


ÿ÷öööû	
û÷ôôôõù****õôôüüöôôôôôôõûýøõõöüÿýüý


þýþúùùùùùþ
üûûÿüüý

	

		ùôôôô÷ûüúø÷÷úþýøööúÿûø÷õõöøûÿú÷÷ùþ
ÿüùùúûÿÿýüýÿÿûúü

ûöôôô÷úýÿÿÿýøõôôõõõôõöøûýþþýüüüüþ	ÿúõôô÷û	ýýþÿþþ
þþ %&#üõôôôôôôôøþ	þûöôô÷þ

ùùù		ûø÷÷÷ö÷úÿ	
	üù÷÷÷÷÷øúý
ÿþþ
þùõ÷ù

	
þþþ

ÿûùûýüøö÷ùûôôôôôôõøü
ùøôôúüüøôôôôôôôöùþ

	þýüüûúúûûüþÿ
ûöö÷
þõôôôôùÿúõõõõõúûøú!%%#	ýú÷öôôôôùø÷üøôôôôôõþ	þüý
 $
þý !þüûøôôôô#$
ÿþýüúøøú
ýùõõöùúùü
þùöôôôôôô÷ûýüùùþ	&'&
üù÷ö÷÷÷öôôôôôôôôôôôôùýÿÿýúøôôôôôû
ûøøøÿ

þùúü	
üø÷öøúûûûúúúúûüþþûøö÷÷úÿ"%#ü÷ö÷øùüÿÿÿüùúü		üøûý"%&***&ÿû÷þýúùûýû÷ôôôôôôôù
üô÷÷ûÿÿüùùûþöõõú
ûøùûôôôôøúýþùõôôôöú	


	!&&"
ûø÷÷÷÷÷ùûýþýýüûúúúý	þüûûûüýÿÿþûööööö÷øùûýÿúöôôôõ÷úþþúùúÿ		þúùü	
	ùôôôü	
þôôôö	üùøøúÿü÷ôô÷ü
		


ÿýúùùüÿýùõõöùÿ

ûø÷ùý

	üøõôôôôöøüþù÷ú
úôôôô÷ûøõôôôôôôô÷ýÿÿ	
	
úôôôôøøôôôôôôôõöö÷ùü
 ôôôù
üôôô÷	üûúÿ
ÿùøöö÷ý
÷ôôôôõõõõö÷øúúúø÷öõõõøûþú÷ôôöù
þùôôôôøþýûøöôôôôôõöøúûýÿÿþüùøøúý

ÿýûúúüþ	ýú÷ö÷úü	üúø÷øøøùûüÿÿþüûûý	

	
	ûúþ


	ÿû÷ööööö÷úüþþýûùø÷ööö÷øûüþÿ
	"'($ÿùøú	

			ýûúúýÿú÷õôôôöý
	
ÿüûýÿ		ÿÿÿÿüùøøûýýüùøúÿ
ÿ	ÿÿÿ
ÿøøøùüþþþýüýýýûùõôôõùþ
	þýüþ
	ýüúøøùúýþýþÿ


ùôôôøÿþüù÷ùûÿûù÷÷ùüþ


ÿù÷õõ÷ùúûüýýýýýþþÿÿþüüüýÿùôôôôôúýúøøøùûþü÷õôõøü
	þþþþýüûûûüýýþýýýþþú÷öõö÷÷øúûûûúúüþýù÷÷ùýÿÿþüúùø÷øøùúûûúúûý	ú÷ööùûüüüýÿú÷øý

ýúø÷õõ÷ùþ	

ýø÷÷õøþ
üûüÿ	
	


""" 
ÿýýþûúúüÿÿÿþýþ	


ÿûùùùùüÿ	
	ÿûøöõõöøúýû÷öö÷úþ
õôôùüúü
ÿú÷õõöõ÷ùûþþþ


ÿýüûûûûüüýüúûþ
ÿþÿ			

üöõõöúüÿþú÷ööøùùúûûûúúüÿ
ýøøøøøøøû
ùõõõõõõøúýýþþýýýþÿþûùÿ&((((õõõú

ÿÿþýüûúùùùùúýýýýýýþ	ýøööööøûþýûøõôöøü$***õôôýý÷ôôôôôôú
üùöõö÷úÿÿûùùûþ


úùùùùûÿ


ÿÿúõôôôôö÷øùúüùöö÷ýü÷õöû	ûùúü


ýúøøùü		ýûûüýþúùúþ
þÿ	
þùöôôôøüÿþùöõõ÷úûú÷÷øû

		ýùôôõùý
	


øôôôôôôôôõùÿ	

ÿýýÿ	ÿþ	ú÷÷÷ôôöúÿ
ýûø÷÷øúþ


	!%$#þúõôôõú

		

	
	üùùúÿ
	þüýÿ

ÿú÷õõ÷øùü	ûøôøÿøôôõøúúøö÷ú
ÿ	ÿÿ	ööö÷
ùôôôôõûýøõõ÷ùÿÿúùùý	##üúø÷÷ùúüÿ
þõõû
úôôôôôôÿ
þùøý	 %ÿüÿ	
ÿýýÿúôôôý#"

þýþ	þÿ

ÿüù÷õôôôôôôù	
  ÿÿýøöôôôôôôôôõûüùöôôôôöüÿüùùúÿ		

	ýùööööøüùõôôõøùûýýüúøùû
	û÷ùü
þüû
	þüûý

ýú÷õôôôôôøûö÷ûý÷ö÷ýÿù÷øýÿþ		
øôôöýýøôôôøþ	ÿýýþ	ÿýýÿ!!	ÿýûúùøøùùùø÷÷úúý	
	ýûùùùùûýýüùöööööööö÷ùûþÿüúøõôôõøúûúúúü		ýýÿ	
	÷ôôôû	ÿõôôüýùøøøøúþÿû÷ôôôøûýýüýþ	
		


üúùùùúþ	
ûõõõõû	ÿù÷÷ù

	ÿúøõôôôôôõùÿ
ýúùúý
ýøôôôôôûÿû÷õôôôôôôõû	
		üôôôôôùþ	
þõôôôôõ÷ùüýÿ	
!)$ôôôôÿ	ÿõôôôôûþþþ
	úøööú
øõôôøúûûûûýýù÷ö÷ùüþûùøùüÿ	ÿùõôô÷ûþÿþüúù÷ôôôôôôôöøúüþÿþýûø÷÷øûþ	
þýýþÿþûùøùúûüþýúø÷÷÷øùûýþÿÿÿÿþþþýüúúúúþ		þþÿ		þøöù
	


üøöööùüþýúù÷÷øúý	

ÿþ		ù÷ú

	üøööö÷ûþ

þûúúûüûüÿÿüÿ	þþ	
ÿþþþþþýüüý

ýþ	ÿÿùøøùýþýûúùúûüûùöôõöúþÿþýýþ	
			

ÿúøöõöö÷øúúúùùúüÿ
ÿþ

õôôöþ


ÿüûý
üûüü÷öôöùüþþüûùø÷÷÷øøø÷÷÷÷öøýøôôôôôùÿÿúøøøøúüþû÷öõ÷ûþÿüúùùø÷öö÷øüÿÿû÷õõõöøùúüýþÿÿþùôôõýûùøøúûüþ


ýúøùüýþýûûûýÿþûûý	
ýûú÷÷úÿ
ú÷÷øû

ÿú÷öøûþÿ			"""""""


üúúüÿÿýûüÿ


	þúùùûÿ	
	üùöõõõõ÷ûýÿûùøúýÿ
üôôôô÷øøøùûÿûùøøø÷÷÷ùûÿ	
ÿþýüúø÷÷÷úýÿÿÿÿ	üúüþ

ýøõõõõöøûþÿüøöõõõöö÷øúûýÿ	
	üøøøøøøúÿ	üõõõõõøúýÿÿþüøôõõùÿ(((&ûõõõù

þüúúùøøùùùùùüÿýýýýýýý	
û÷ööööööö÷øùúûüþÿüø÷÷÷ú
***öôõþúöôôôôôþ

þù÷õõöøùúûüûùöööùý	


	

	üùùùúþ	
	ÿýþÿÿ
û÷õôôôôô÷úþ
ûöööû
ûõöüþüúûþ		þüøö÷ùý

üúøùûýûùúý

þúúüþûøôôôôøüÿþüú÷ö÷ùýÿûøúþ

ûøõõøûÿ


%$!
ûöôôôôôôôôôôùþ		
	ÿþø÷÷õôôõùýþþýýûø÷ùü			
	
%.332)ÿûöôôôôõøüÿ
þþÿ
	


 $&&&$!ÿûúøùüÿ	


ÿþþÿ
ù÷þ	
þýýöôôõûÿÿýþ	þÿ	úöööù
ÿú÷ôôô÷	ÿýýÿ
	ýùöööù "ü÷õôô÷üúôôú	ýôôôôôõ"!
ýõô÷ $ûúýÿýúùúÿ
	ùôôù#%%  üúü	""þùøû

	
	þù÷õö÷÷ôôôôôü!""

	
	üùøø÷õôôõøþýúõôôôô÷øúûûüýÿÿþÿ


ýùöööööúÿ
ÿõôôôô÷ùúûûûùøùû	ÿû÷ùû		ÿþÿùùùÿ
	þûùöôôôôùþþûûüÿøööûüûüÿù÷öøûÿ

ÿõôôû
û÷ôôôõÿ		
üúúûüüýþþýúøøøûÿýûûûûýÿ	

ýûù÷÷÷÷÷÷úü


ÿüù÷÷÷÷ùúûúøööööööööööøûýÿþøôôôôö÷øúüþ	ÿþþÿþõôôôü
	øõøùøøøøøúþþú÷ôôôôõööö÷ùü
				üùùùùùùý	ýöõõõùú÷÷÷üþúöôôôôôôôôùýù÷ûÿ	
ú÷ôôôôôôöú


ýú÷õôôôôôôøü
þýüÿøôôôôôõ÷ùûûùöôôôôô÷úþþûýÿ!+/(	ôôôôôøúúùøøøøöôôôôôôõ÷ùúúúúùùúûý	
	üúøùý		úøöøüÿ
	üúøúýýøøøþþþ	
ÿøõôöùûüûùø÷õôôôôôôôõøúüýþýüù÷öö÷ùüÿ	þýüûûúúùúúûýýýüûúù÷öööõöøùýýûúûüüûúúúùýÿûùùûþ

üõôôøþ		ûøùü


ýù÷÷úÿ	
	üúùùüÿ	


ú÷÷û%'%û÷øüûùü

ÿüøööööö÷ùýþûúûý	
ùõõú	


ÿÿþÿþûûý	
	ÿúøøûþþýúø÷øúüüú÷õöøûÿÿþüúúúûýþ
	þ÷ôôôöööõõõôõö÷øùúúúùùùùúüÿ	ÿüùùþ÷ôôõý
þþ	ø÷øû÷öõ÷úüÿÿþûù÷÷÷÷÷÷øúûûùùü÷ôôôôõùþþúøøøùúûýüøöö÷ûýÿþüúøööôôôõ÷üÿúöõõõ÷úüýÿÿü÷ôôõýúøùûüþ	ýûùúýÿÿýüúúúûûûûúüÿýûúùùý
ýûûüÿ	

	ýøõôô÷ûúøû
!"""""" 

	ýûûþÿüüÿ
	

üúúüþú÷õõõõöùý	þýüÿûõôôôôööö÷úÿ

	þüúúúúúùùúüþ
ÿþþþýüú÷÷÷÷ûþûøùû


ÿýùõõõõõ÷øûýýüú÷õôôôôõö÷úüÿ
	ÿüøøøøøúü

÷õõõúýÿÿÿúõõõù%&' ûõõõø
üúúùøøøøùùùûþ	ÿýýýýýýÿ		ùööö÷ùúúùùùøøùûýúøööü(**öôõýþûøôôôöþùöõõõ÷ùúûúúùööööùþ


		


ÿûúûþ	
	

ÿþþÿÿÿÿ
þúøöôôôôõøü
üöööúÿ
	úú
ÿüûüÿ	
ýú÷ö÷úþ	ÿúøøøûýþûüþ

ÿûúûþþûùöôôôôøüÿÿþýüûúúûþýùúþ

ûúøúý

 ))$ûöøûüúù÷öööööõôôôõùüÿ	

ûüÿ	þüüýüüûùöôöù
þýþÿþýù÷ùý
	%.333,!ÿûõôôôôôô÷úþ	þûüý

	ÿ	!%&&&&$þûùøúüý				þ

úõôôõ÷øøøûÿ
üþûöööü
þùôôöý

	


	ýùööö÷ûõôôô÷ü÷ôôûÿõôôôôõ"""
ûôôô "þú÷÷÷öøûþ
üõôöþ#))$" úö÷ü#$$"	ÿø÷ù

ÿù÷÷úüüúõôõøþ &&#


þüûúøõõöúÿü÷ôôôô÷øùúûüÿÿþýüý
ÿ


ÿüùöööööùý

÷ôôôô÷øùùúùø÷ùûÿüøùúÿþýûûûûüþþùùú
ÿüøôôôõøúüüýÿ

üúúþþüýÿþù÷õôõùýüôôôý	
þùôôôô÷
ýý

üùøøøøùúûúùøøøúýþÿþýüüûúüý


ýûùø÷÷øû


þúøöö÷÷ùúûúù÷öööööööö÷øúüÿùôôôôôöøûþ		
üöôô÷ÿüûÿ!!úøøøøøûÿÿýú÷õôôôôôôõøúý
	ýùùùùùûþ

ÿøõõõù
û÷÷÷úþÿÿþüûøöõôôôôôôôø
üùùÿüù÷õõôôôôôôù	þûøõôôôôôõ÷ü
ÿþýÿúõôôôôôôôôôôôôôõöøúý		ü÷ùý$+-&
ûôôôôõõõõôôôôôôôôôôôôôõõõõõõõõøý
þüý

üúùûÿ
ýûüÿü÷÷ùÿ		ÿüûüÿ
	ùõôöúüýüúù÷öõôôôôôôöùúüýýýüúø÷÷øûýÿ		þüúùøøøøùúýÿÿþüù÷õõõõõõõ÷ùýýûúúûüûúúúúýÿüø÷÷ùü

ûôôôõúþ
úôôôöûþ	
	ÿûùúý


ýûúüÿ

þ÷÷÷ú
'(%÷ôôôöû
ûúý

	þûøöööööøúýýûûüÿ

úõõõúÿ


þüüý	
þúùùüþÿýúø÷øúüýûø÷÷ùþÿýúø÷öö÷ùûþ
	üõôôõùùù÷ôôôôôõõö÷÷öõôôõöùüÿ


ýúøùþ	ùõôöÿ	
øø÷	ÿûøøö÷ùüþÿüù÷÷÷÷öúþþüþÿöôôôôõùýþÿüù÷øøøùúüþüøöõ÷úüýþÿþÿþþüú÷ôôôôôôöü

þúöõõõùüþþúôôôôþúøùûüÿ
	þûùúýþÿþüûùøööööøûÿÿûúùøùýÿ
ÿùõôôôô÷
	þöôöýþýÿ ! 
	
	ýüýþýþþþþ

ýûúý	û÷õõõõõöúÿýùõôôôôôôôõøüÿýüüüüüüüüýýÿ

ÿýýüýýüú÷÷÷÷û
	û÷÷ù		ÿú÷õõõõõöøúúú÷õôôôôôôôöùý
	ýúøøøøøøúÿ

üúøüÿÿÿùø÷ú##$ü÷÷õ÷ü
ÿûø÷øùø÷÷÷ùùúüÿ		þýýýýýÿ	ÿþ÷öö÷ýÿþüùøùû	ýúööû'**õôôýÿü÷ôôö
ýøõõõõõøúûúù÷öööööú	
þýþÿÿ


ÿÿÿÿÿÿþüø÷öõôôôõøý	üöôõùýþþþþÿüûý	ÿúø÷÷øûýùúúúúý		þþ	

	üûûýÿþýûø÷ôôôôõøüÿ
þýýýýýþ

ÿùúý	þüüüÿ	


 #))&þõôôôõö÷øùúúúúùø÷øøúýþ	


ýööø
ÿþýúøøü	ÿùöööýÿþýÿÿú÷ùý	#,212,#	ûõôôôôôôôõùÿýýýý
		þþ!$&&&&&!ýúúûýýþÿ		
	
û÷õõõöööøýüøû
	ýùùû		
	ùõõù	

û÷ôôôøúôôôôõüýôôôû

ôôôôôõ"""
úôôôþ $!ûôôõõøÿ
ýöôôø$)))! ÿøôôù#$$#
ùøù


	ûúúÿüúúû!''"


ÿýûøõôöùü÷ôôôõøúûüüþþýûúüþ

üú÷öööööøûþ	
üöôôôõõöö÷öõõ÷ùþ	ýø÷÷üÿûùøøøøúûýÿýúûý	üöôôôôõ÷û
ÿÿ	

ýûüþÿþýûù÷ôôô÷øôôôþ	úõôôôô÷úùþ		üù÷öõõö÷øø÷÷øùûþÿÿýýýýý

	
ÿþüúúüÿ


üøöõöøøùûûûúø÷÷÷÷øø÷÷÷øùûþ
úôôôôôõøü	

ÿþþÿ	þùöö÷ûÿ !!
ûøøøøùüþüú÷öôôôôôôõùûþ
ýúùùùúýÿ	

	ùõõõú
û÷÷÷÷úûüûúùø÷öõõõõõôôô÷ÿýûýüù÷öõõööõôôôôôüÿüøõôôôôôõøüÿýú÷öôôôôôôôôôôõ÷ùûýÿúõøü	&&&$úôôõöõôôôôôöö÷÷÷ööõôôôôôõõõõõöþ		


þýûý
þþûööøÿ

þûúúýÿ

ùõô÷ûþþýüúùø÷öõôôôõöøúûüýýüûùùùúüþÿÿÿýúø÷ööööøúýüöôôôôõõõõöøüÿüùøùúûúúúúúüÿþüù÷÷÷÷úþ

ùôôôôöú

öôôôô÷üýýþ
ýûüþ


ýöôõù'($ôôôôôùúùü	
ýûùøøøøùûüþÿÿüûûüÿ	
ýùöööù

ÿþÿ	


		ÿþýýýÿ		ýúùùüÿÿþûøøùüþþýúøùû

	þüùöôôôôôöúþ
	ûôôô÷ýþüøôôôôôôôôôôôôôôôôöùý

üú÷÷ùþúöôù
	
	
ûúû
ýüûûùø÷ùúý
ÿúøùü
	
úôôôôôöûÿýúøøøøøøùüþýøõôõ÷øùúúûýÿþúõôôôôôõý


þûø÷÷øûþ	

ÿýúôôôõ
ûøøúûþ

ýúùùüýþÿþýûøôôôôôøý
þúöõõõøý
	


üøõôôôôôôõûùôôôöúýÿ	

þýýÿ	
üùøùù÷÷ùýÿüúý	
	ýùöõõõõõ÷ü

	
ýúøöõõö÷÷õôôôöûÿþþýýýþÿÿþ	ÿýüüýþþüù÷øúþ	

	ü÷÷÷ý	úöõõõôõöø÷÷õôôôôôôôôøü		þüúùùøøøøøøúþ

üüý
þüÿ 
þú÷÷û
	ûöôôöúüüúø÷ùùüþÿþÿ	


ÿüüþþúúû	
	þÿþûúÿ'*(õôôüþ÷õöý

þøõõõõõöùûüûúøöööö÷þ


ýüý
	

ÿÿÿÿÿü
	ùöôôõõõöøùüÿ

	ýøööùûüûúûþýûü	
ü÷÷÷÷ùý

üùúúúúý


		


ÿþýûù÷õôôôôôôøûþÿþþÿ
ù÷ùþýþ	

ÿ	
 '$úôôôôôõùþÿýýþ		ùôôõüýüúùøöõõõø


ú÷ö÷üÿüøøû
ÿüùùûý !"!ýøõôôôôôôôøÿ
ÿýýýÿÿÿ

"&&&!	ýûúûýþýüúùùûýÿ	

þöõööööù	÷ôõý	


üø÷úýþ
ü÷öøþ
üôôôôôùüýöôôôü
ÿôôôôôô"""
÷ôôôþ %&
õôõõ

ýöôôô÷ÿ#)))

ýùõôõù

	

ýúûÿ		þû÷ôôôøüöôôôûÿþýý
	þþ

	þûù÷÷öööööö÷ûý
%#!	ûöôôôôôôôôôôöû	ù÷÷÷úüüüûûüýýþþýýýýýþÿÿ	üöôôôöùÿ

	
û÷öö÷ùþùôôôü

ÿûöôôôû	
÷ôôôôôöÿù÷úþú÷öõõ÷ùûüýÿ	

þýýýý	


úöõõ÷úûüýýýüûûûýþüúúûýûôôôôô÷úÿ	þûúúü

		
üù÷ùüþÿýýþ	!!!üøøúüÿþüúø÷õôôôôõûÿÿ		þýüý	

	ÿûùùúý
þú÷÷÷÷øøø÷÷÷øùúúùø÷öôôôõù	ü÷ôôôôõ÷ùøöôôôôöüþþüøõôôôôöøûÿ	


ÿüúùøùûûüýüû÷ôôôôôùýÿþýþÿþüø÷ûÿ
!
	þúö÷øýþüúù÷öõôõõõõõù


ÿþÿ
ÿüöõöûÿþþÿýöôôùÿÿþýûúùø÷÷÷÷øùúûüýýýþþÿÿüüûüþÿÿþýÿ
ûø÷øø÷öõöøýý÷ôôôôööõõõöùüþÿþüúúúúúúúúûûüýýýüûúù÷÷÷÷÷øûÿøôôôôô÷ÿ	õôôôôøü


ýüüþ


		

ûøøý
öôôô÷û

þø÷ú	ÿÿÿÿÿþýÿ
	þ÷ööûüûüý


ÿÿÿþþÿüûü
ÿÿ	
ÿûùùúýÿÿýûûüÿÿüúûþ	þüùöôôôôôôôøü
ùôôõþýõôôôôôôôööõôôôôôôöøüýú÷÷úþ
ùøùÿ

	
þÿ
	þüüþþýùöööùþ	
þ "	úõôôôôõøýüùøøøøøøúüÿ	ÿùöôôôõõõ÷ùûþøôôôôôöþ


	ýûúúûý	
ÿýúôôôö
ýù÷ùúý	ûùøøúýþþùôôôôôõûþùõõõõõøüÿ

úôôôôôôôôôôöøúúøõôôôôô÷þ
	ÿÿ	þûúüþ	
ùõôôôôôôôö!""" üúýÿüù÷öõõõ÷úÿ		üùøøùúüýüùõôôôõùûýýþþþýþÿ	
þÿ
	þþþÿÿýüýþ	
		
	ý÷÷÷ùþÿþÿ
üøõõõõõöööõôôôôôôôôöúþ

ýûúùúúúøøøøøøùüþ
úùúø÷÷
ÿ÷õõùýøôôôô÷þþúùùûþÿÿ

þüùøùùûþ
&(%ÿôôôú


üø÷ûþùõõõõõõ÷úüýýüûùöööù

	

üûü

ÿÿÿÿü
	ûôôôôôõ÷úýþýúøøùûûù÷øúÿ	úùü


ú÷÷÷÷ûþ
	ýùúúúúýÿ


ýú÷õôôôôôôô÷úüÿÿüüýøõôú


ýüûý
üø÷ùýÿþ
øôôôôôöý

		

ÿùøøüýúöôôô÷ûüüúø÷öõõõõõõõõõùý
 úöööøúþüø÷øþþûøöööø	
		
ÿû÷öõôôôôôù
ÿþþþûø÷ö÷ùúüýÿ


!
ý÷ôôöööôôôôô÷úý

ýõöööö÷ûúôôôõüüý

üøûü÷ôõöùÿ
ÿöõöÿ


	ôôôôôõ÷÷÷ööö÷öõôôôôþÿôôôôôõ!"ýõôôôÿ$&$ùôõû
  
ûöôôôôù
 )))ýúûýýú÷õôôô÷ú

	ÿúü" 
ýý


û÷ôôô÷

ÿýúøùûþ			ü÷ôôô÷ûôôôö

	
ýýÿ	úøö÷úûüýýýüù÷öööööööøøøøøûü$---#üõôôôôôôôôôôøý

ú÷÷÷÷øùûþýûúúúûý	ûöôõùüúööööö
öôôõýüù÷ôôôô÷ü	þöôôôôô÷
þ÷õöúþþù÷ö÷úýÿ
	ýýýý	
	
øõõõùüþÿÿþÿ	

þýýÿ	ûôôôô÷úþ	
þûúúúû
üöõöü
	üúøøüÿ!!!þþÿ

þüúùùøõôôõú
		ÿûúúþ
			ÿÿÿÿþÿÿýüúùùø÷÷öööööùüÿÿÿüúøöôôôôöùüÿ	ùôôôôõ÷úüûúõôôôôöøúüýýûøõôôôöøûÿÿüúù÷ö÷ùý	ü÷ôôôùþøôôô÷þ
ú÷ôôõ÷÷øúþ
	üýþ	þýûùøøöõõøý
	

þýýþøöõøüÿùôôôü	
þýüûûúùøøùúüýÿþûùøøùüþþýýþÿù÷øúûú÷õõöüÿøôôô÷øøöôôôöøúûüýýýýüûüüýþþýüûúùø÷÷÷÷÷÷÷÷ùýøôôôôôöýþöôôôöûþ	
ýûüý			
þý

ýûúúüþû÷÷ùÿ


	þûûüýöö÷ÿýúùùùüÿ	
ýûûüþýûúúüÿýøùü


ÿÿÿÿþüúùùúýÿÿÿýûý
ýú÷õôôôôôôô÷û÷ôôø

ûöôôôôôõ÷øø÷õôôôôôõ÷ûýüú÷ùÿüúøøùü


ÿýûùùøøúý
øùýÿþ	
	

ÿüúüÿþû÷÷÷ùý			"&&"
ÿüøõôôôôôöùþþûùøøøøùüþ

þúöôôôôôô÷úùõôôôôöý


	ÿýüüüý
þûôôôöÿûùúúý
þúø÷øûýÿü÷ôôôôõúûöõõõõ÷ûþÿýûúúúûþ
üöôôôôôôôôôôôôôôôôôôôôõý
ÿüùøùûþþýÿ
üùùùý
ý÷ôôôôôôôôôÿ!"""!ýúûþÿüúù÷ö÷úü	
ÿüûüüýÿÿýøôôôõøúûüýþýýýÿ	


þÿ

ÿÿ	


		ýø÷÷øûýýûûþüøõöøøø÷öõõôôôôôôôõøûÿ


þüûúúûüüüúøøøøùûýÿ	úùúöôôú

øõõø
	üùôôôôõûþüüþ	ýùøøøøøùüÿ	

	 "ýôôôù	üûýü÷õõõõö÷ùûüþÿþû÷øû


	


	ýýý
		
ÿÿÿÿùôôôôôöùüÿÿýüûúúúù÷õöøü
ü÷÷ü

û÷÷÷ùýÿ	
	üúúúûýÿ


		
ÿûøõôôôôôôôöøúüÿýüüþøôôöûþ

ûúúþ
ûø÷ûýûý
÷ôôôôô÷þ	
ÿøööúÿþûøöôôôôöøøùø÷ööõõõõõõõõõõøü	  üöööõ÷üû÷ö÷üÿüùöööø	
üù÷öôôôõ÷ûÿ		ÿÿþûøõõõõöøúûýþÿ	


üöôôôôôôôôôöùü			


øöööùúýÿÿþúõôôôöûÿ
	úúú
ù÷ú
ý÷ôôõ÷ý
üõõö
		úôôôôôôôôôôôôôôôôôõõôôôôøúôôôôý""ûôõÿ $#úõôôôôù	))$øôôôôôôôôôöøúþüùù ""úøùÿÿûøôôôôü

ÿûùõôôöû	
ÿúõôôöÿûõôô÷
	
	ÿÿûöôôô÷øùúûúúø÷ööööö÷ùûûûùøûü
#---%þöôôôôôôôôôõøüû÷÷÷÷÷ùûÿ		þúúúúúý


þÿÿú÷øûþúööööúúôôôøûûúø÷õôôôôõ÷úþ		úõôôô÷û
ü÷ôô÷úüÿù÷÷ùü
ÿýýþ


ÿÿ

	

ÿøõõõúþ	þþ	
úôôôôùü	ýúúúúû
	úöõøþ	üøõõùý
  

ÿüûüüûøõô÷ý

û÷öøü
þýüýþÿÿþþýýüûùø÷ööö÷úÿüú÷õôôôôô÷ú÷ôôôøûýÿÿþýùöõõ÷ùúüýýüûøöõõö÷úýþûùöôôôôôõùÿ

ûöôôôùÿ	
ýø÷÷ü

ÿ÷ôôôôôöøûÿþþ	ÿýüûúù÷÷úþ
	


	ÿÿ
üúúþûùøøúýÿ	ÿü÷ôôöÿ	

þþþþýûúúúûýþýú÷÷÷øûýþþþ	ÿù÷ùüþýùõôõúÿùöôõøùø÷ôôôôõ÷ùüÿÿþþÿÿýûùø÷÷÷÷÷÷÷÷÷øû


øôôôôõøüýöôôõúþ		þüüüþþýþ


	ÿþù÷÷úÿÿÿÿ	
þúøùý
		÷ööûÿþüúøùùúüþ	
	ûøøùýþüù÷øúÿÿøùú
	ÿÿÿÿþüúúúúüþÿüúý
þú÷õôôôôôôô÷úþ	þ÷ôôø
ûøõôôôöøùùøöõôôôôô÷úýüüþûôôô÷ý	
	üúø÷öõõõöö÷ùûÿ	øøùþþýþ


üùøûýúùùúþ	
	&&&$
þøöôôôôôôôöøþÿüúùøøùûý
	ýùõôôôôôôøúõôôôôõû		þþýýþ	ÿûôôôöýûûûý	
	üùùùùúýÿÿúöôôôõú
øõõõöøûþÿýú÷õõõ÷úþ
üøööõôôôôôôôôôôôôôôôôôû
	ú÷õöøùüÿýùøû	ú÷÷úÿ	
	
üöôôôôôôôôôû """"þúúüý	
	ÿüûùùûý


þþÿþúöôôõ÷ùúüýþýüüÿ

ÿÿ		


	ü÷õôöùûúùùüüøöøúûúøöõôõö÷öõõö÷ùüÿÿýûúúúüþÿÿþýüüüüýýÿ	
ûúûöõõõý
øôô÷ÿ÷ôôôô÷ú	
úøøøøøööùý

üôôô÷ý
ÿûöôõõöøùúûüþûúü

	

	ýýþ	ÿýþþøôôôôôöùýþýüýþþþüúø÷õôôöùÿ
øõöü
û÷÷÷úþ	
	þüûûüþ	


	üøöôôôôôôôõ÷øúüþþþüûüý
øööö÷úüþ	þûûûþ	üúúÿ	þþüÿüôôôôôôöþ
þ÷õõùþÿÿû÷õôôôôôôõö÷øø÷÷öõõõ÷ùùøõõöù
  ÿøôôôôùþùõö÷üÿü÷öö÷ÿ		ÿüúùúý	ÿûùøøööö÷øûþþüøõõõõõ÷øúüþ
		úôôôôôôôôö÷úþ

ÿ	


ú÷÷ûþÿÿÿþýûùø÷ôôöú

ûúú÷þø÷ùü÷ôôõöûÿùôôöþüþ	
ýúõôôôôôôôôôôôôôõûúõôôùýüöôôôôüúôõþ!!!ùõôôôôù()!ýôôôôôôôôôõ÷øùûþÿÿ
ùùù!""þöõõøýþÿÿýûöôôôùüøöôôôõú

þøôôöýûõôô÷	ÿü÷õõõõ÷ùúúûûûúùùøøøùúýÿÿþûùúûÿ"+,-%þ÷ôôôõööõôõöøûþ	

ú÷÷÷÷÷÷úý

ÿûø÷øúý	

þÿþüùøûý

û÷÷÷û
üõôôôööõôôôôôôôôôõù

þùö÷úýùõôôôöùþþøööùþ
ÿþ	

	ÿýüÿ	þþÿ
	ýöõõõúÿ
þþ	ùôôôõúýüúúúúûþÿþøõöú
û÷ôôõú
	ÿýýþÿþûöõøÿ
	
ý÷ôôöü


	ýûúûý


þþþÿþûù÷ööööúþûøõôôôôôôöý
ôôôõýÿû÷÷÷úýÿÿýûøööö÷ùûþû÷ôôôôôôôôøþ	úõôôôú	
ýýý
	üôôôôôôôöúý

üýÿÿþüüüüúùøûÿ		
	ÿÿüù÷üÿýüûûý
ÿýûøôôôø
	ÿýýüýþÿÿýù÷÷÷÷úýþÿÿ	ÿúøúþÿþùôôôøþþùöõöøøøöôôôôôô÷üýûù÷÷÷÷÷÷øø÷÷÷ùþ	
	ùôôôôöøûýþýúõôôöû			ýüûüýÿýûùùúý
	ýûûýÿÿÿþýú÷÷÷úÿÿýýüýþ

ýù÷øû
øöö÷ûüýþþýüùøùùùùûÿþùõõöúþýû÷õõøþ	
÷ùùý	
	ÿþýÿþûúúúúûüþÿþûúüÿüøõôôôôôôôõøü	ûõôôø

þúöõôõ÷øø÷õõôôôôõøûþ÷ôôôø	úöôôôôôôô÷÷÷ùûþ	øøøúüýÿÿÿÿ
ùöõùþÿÿÿÿ&&&üöôôôôôôôôôô÷ý

þüúùûü
þùõôôôôô÷ÿüöôôôôô÷üÿÿÿÿÿÿÿþþýþ

ýõôôö	ÿþþþ


þúùùùùûþþüù÷øü
þöõõùþÿú÷õõõõøü
üøôôôôôôõõôôôôôôôôùÿùõô÷üýúúü
ÿúùùýÿúø÷÷÷öôôôôø""ÿù÷÷úÿÿýþ

	

þûúúúûüüýýýüúûý

				þú÷õõ÷úûúøøúþ
ù÷öûÿÿûöööúýþÿþüüûûüýþþýüûüüþ	ÿþÿ		þù÷õõöûÿ	ýø÷ùü
üôôôöþ


			ÿþþ		ÿýúøøøöö÷ýÿýþúôôôõùûþ		øôõõùüýûúûþ	ýý


		

	
ÿÿýúûü
		

	

þûùøöõö÷ùýÿþù÷÷úÿû÷õôôôô÷ý	ùôôõü	üúùùûþÿþþþ	


þüüüþ


ÿüù÷öõôôôôôõöøúüýýüüýþÿ	øööööøûþþûûû	

	ûôôôôôôôüþùøøûþþýùöôôôôôõöøúüþÿÿþúøùûûûü
ýøôôô÷üþÿÿýûùõõõ÷ÿûúúþÿûúøùûþ
	üùøùúúúüüýýýýÿþûù÷÷÷øûþ	

		
ÿùõôôôôõøüþüýý	
	
	

ÿ

ý÷öøüúúúø
ÿüûüþ	ûùøùúúúúûüþýûøôõø
ÿøöøþ
ôôôô÷þþùööøü
	ûõôôôôôøÿ	÷ôõû
  ùôôôôù""
ûôôôôôôõùúúø÷øùüÿùùù!	
øõõõõùýýøøû
	ÿú÷öôõøüúø÷ùûýþÿÿþüøõö÷û
ÿýýÿ
ýúøöööøùûþýúúûÿ
   	ýø÷öùýþþüúúúûüþý÷÷÷÷÷øøùúýþüûüþÿþýþ
üúûûþþý
úõôôôôôôôôôôõôôôôö		ûöôôôôôöúýþþùõõõùþüûùúüÿ
þüúøùúýûõõõõû	üüþþ÷ôôôöûÿ
	ÿûúúúúü
þûúüþýüúúüÿ	
þøôôôö	ÿþÿøöø


þùôôôöþ
	ÿüúúûý		ýýÿ		üú÷öö÷ü		ýùöôôôôôôôøý
þôôôþ

	üúûþ

ÿüùø÷÷øúüÿÿú÷ôôôôôôöùý
þú÷õ÷øý	


		
	ü÷ôôôôôôôôõøúý


	ý÷÷øÿ	þüùùùúüýüûúüþ	
	
	ÿÿþþÿ

û÷ôøÿ

ýú÷õôôôöü	ÿÿýù÷÷÷÷ûþÿüùüÿÿúôôôôøûûúøöõö÷ööôôôôôôôöý	
		

	þüúùùùúûüûø÷÷÷ú
úõôô÷ùúúùøøöôõöùþ
	ÿþýüûúûüþÿýù÷öõ÷ùþ

þûøõõöúþüúø÷÷÷÷÷ûÿþüúùùùúüÿ	
	þûø÷÷úþþýþ

	ú÷öö÷øùûýýýûúùùùùúüÿþûöôôôöûþ		þû÷ôôöþ
øùùúÿþþÿÿüúúúúüýýþþÿþüûùøøúûÿ


ü÷ôôôôôôôôöøüýú÷ôôôöúÿ
üøõõõõôôôôôôõ÷ùýüöôô÷ÿ
ûöôôôôôôöúýÿøøøøøùüþÿüùùùûÿ

ÿ÷õõ÷üÿ	
%"ùôôôôôôõöõôôô÷ý	
þûüý

ý÷ôôôôôöþü÷ôôôôôôõ÷øøùùúüýþÿþýüýÿ	
ÿ÷ôôõ	

	ÿüùùùùùý		ýüþûõõø


	ûøõõõõõú
$$#
ýöôôôô÷úú÷ôôôôôö÷øùùøõôôôú
ÿþþ	
	ÿüûý
üúøúÿÿþýýüû÷ôôô÷ÿÿùõõ÷þ


	


	ÿþüüúøùû	

	

			


ÿüúùøøøúûüûø÷øûüöõ÷þþø÷øþýüûúúûüüýþÿÿþþÿ	


	
ÿüùúüüúöõõ÷

ýúøùý

	ùôôõÿ

ûûû###
	ûøøöö÷ÿ
	ü÷öûÿøôôôôö÷÷øúý
ü÷õ÷üÿÿýúûþþÿ	
	

ûùû		þþÿÿüùøùþ		ÿÿüùøøùûþÿý÷õõøÿüöôôôôôöûþùôôôôû
ÿþýýþþþüùùû

þüûüÿ


þüúø÷öõôôôõöøúüýþÿÿÿþþÿùööööøû		ÿýýþ	


&'%

	
ûôôôôôôôú"" þýüüüþÿþýùõôôôôö÷úüÿüþ


ýøöôõ÷øøø÷öõõõõø
	ÿþþýûúùúúüÿ
þú÷øúüýÿþûûûþ
ýúúúý	
		
ýüüýþþýýüûùø÷öõõ÷úÿýúùøùûûûù÷÷øúýÿÿþÿÿÿþþÿÿ
üøù
þúúúúûûøúÿûùöôõöúÿúöõöøùúùø÷÷÷÷øùýý÷ôôôøþ!ùôôôýüÿ

ü÷ôôôôôôôõöøû	õôõø
øôôõü	úôôôôôõûÿúöö÷ûÿ

üûûýýùùûÿýýþþÿÿÿýùõõõõõøý
ýüýýýÿÿÿüøööøü

ýùööö÷úýþýúø÷õôöûýø÷úüÿøõõõöûþ	


	
	ÿûúúÿýúùúûÿþýýýýüüûù÷õ÷÷ùûüüúùúý	
ÿþüúûý	
	ÿûúøùû
	þÿû÷ôôôôôôôôöõôôôôö#$
ÿû÷ôôôôôôô÷ùùùõõõõú	


	ÿüùøøøøûý
ýûúù÷õôõ÷û
úõõõöû	þúúýÿÿûõôôôöû
þûúúúúÿýù÷÷ùúûþ
úôôôôý
ÿÿÿÿÿ	û÷ù

þûöôôôø


þûúøøúý
ÿýþ

	ýú÷÷ùý
ÿû÷õôôôôõõõ÷û	ûôô÷
þýÿýûúúúúüýÿþú÷ôôôôô÷ýþýûúûüýÿ	ÿúøôôôôôôööõôôõõ÷ü
ûøûÿÿý÷ôôôöúüýüûùøöôõõùüþÿýüüýÿþýýýÿ
ÿýüüýÿ	

	ûõôõü	
ÿúõôôôôôùÿýýý	ÿûø÷÷øûþ	
þüþûôôôôôõõööööööõôôôôôôôôöþ
ÿýüüüýÿÿþú÷÷÷øý	ýø÷ùüþþüøöõôõ÷ùü		þûøõõôõ÷ùûþÿüùöõõõõ÷úþ	ûöôôôôôùÿüùöö÷÷÷ùûÿÿüù÷öööööøúüÿÿûùø÷øøùúûûúùøùüÿüú÷ööö÷ûýþÿýüûúùùùúýþÿÿÿýûøôôôôôøû			ÿü÷ôôõþûùùùýÿþÿþûúúúûþÿÿÿÿÿÿÿýú÷öõõö÷÷øúûûûýúõôôôôôôôôõö÷ùùùø÷öõõôôôôôø
û÷ôôôôôôôôõ÷ûþ	üøöøû
þúöôôôôôô÷ý

ýûøøøøøøûþÿýùùøúýÿ	øõõõúý

	üõôôôôõö÷÷÷öõøú

ÿ		úöôôôôõüüøöôôôôôôôôôöøúüÿÿþüûüþ
ÿøôô÷	ÿÿÿÿþûùùùü	

ÿÿ
úõõü


ýùöõõõõøý	$$$$úõôôõùüüùõôôõøúûú÷õôôôôôüÿ	


ýüüþ		ûúøùýÿýûùúûþ	
ÿùõõ÷þ	


			ýûúøö÷úÿ


üúúûþþþþýûú÷ööøýÿùôõ÷	ùøù			þüúøøøùùûýÿ

	ÿþÿÿ

		
úø÷úþÿýùõõ÷ýý÷õöûÿùõøû

	þùùú %%%

ùøö÷ü	
ûöôöüÿþûöôôô÷ùùø÷øû
ÿù÷ùýÿýúûÿþýÿ	

ûöõ÷üÿþþ		üø÷÷ûÿÿ

ýûùùúüþùõõøü÷ôôôôôöúÿ

ü÷ôôôôû
ÿûø÷ùþ
ÿýüüþ

		


ÿýûùø÷õôôôöøûýÿýûûý	
ùööööùý	
þþ	
		
#**(		üûýþöôôôôôõøþ"" üúûûûûüýþÿþùõôôôô÷øûÿ


þÿÿþÿþù÷ôôõöõõõôõõõõù
	þüúúúüý
	þûùúûýÿþúùúþ	
	

üûûý


			þüûüýþýûù÷÷ö÷÷÷ööùû

ÿüúø÷÷ø÷õõõôöøûýÿú÷÷øúüûù÷÷øû
ýøøüúúúüþ÷õúúôôôôô÷üúöôõøùùøõôôöøùúûûúù÷ôôôôõú#!ÿôôøþ	úöôôôôôôôôôôôôúøôõú
þ÷ôôù
ùôôôôôøþÿúõõöû
ùùùúýÿþüüÿÿûø÷÷÷÷øùø÷õõõõöùý
ýù÷ööùûüú÷õöùÿ

ÿûùøøùüþÿþûù÷ôôô÷üüø÷ùú
þøõõõøþ			
	ÿúùùý	
	þüúùûüþýýüúø÷ööö÷ùûÿýúùúÿÿþþþýúúü		ÿÿÿúùöö÷û
ÿýþùõôôôõö÷÷ööôôôôù	#$"ü÷ôôôôôôõö÷øùøõõõöû	þýý

	ýúøøøøùûüþ

	ÿûø÷÷÷öôôôöû
ûø÷÷øüÿüùùüþÿþýùõôôô÷û
	ÿþüüþ	üù÷÷øúý
ûõôôôû
	þýÿÿÿ
	ýùú
ÿüùõôôôø
ÿûùø÷øúý

ÿüý


ýúùúý	
	ÿûø÷÷ùûüüúùûúôôù	
	  ýüþþýýýþÿüù÷ôôôôöüÿÿþýýýýþÿÿÿûùöôôõöúüüû÷ôõõöû
üöôôøúù÷õôôõöö÷öööõôôôöúþÿÿüüûüýþþÿÿþþýûûüüüþ

þýüýþ


úôôôùÿ	
	
þùõôôôôõú
þûûûÿ			üùøøùûÿ	
ÿý÷ôôôôôôõö÷÷÷öõõõõôôôôôöþ

ÿþþÿÿüø÷÷ùü			ýýÿüùø÷÷ùûÿ

	
þû÷ôôôôøûþÿüùöõõõõõöøûþùôôôôôôùÿýú÷ö÷øü	
	þûøööööööøùûýþÿûø÷ö÷÷øøøø÷÷öö÷ùüþÿÿþýûùööö÷üÿþýüûúúûýþÿÿÿþüùöôôôôöùþ			ü÷ôôõüþûúûýÿÿþÿÿýûúúúþÿýû÷ôôôôõöö÷øø÷ööúúõôôôôôôôôôôôôôöøùùù÷õôôôôôü

ü÷õôôôôôôôöùý		ýùôõùþ
û÷ôôôôôô÷ü	úø÷÷÷÷øùûþÿûúùúüÿùõõõöúþ	
	

øõôôôôõ÷øúúúúý
ü÷ôôôôôúüù÷÷÷öõôôôôôô÷úþÿýüûûþ
þøôõø
	ÿþüüüýÿÿýýþ

úõöþ


üùöõöööøü!$$$ÿûùøøùúúùø÷øúýþþûöôôôôôôû	
ýýÿ		þûúùúüýûúúüþþÿÿÿÿÿýüýýøõõ÷þ			


ýþÿ

üúøöôõøü	
	ÿÿÿ


ÿþþþùøúÿýú÷õôôöúýýûöôôøúøù			üúøõõùùùûþ
	ÿüûûûþ


üøø÷ûÿÿüø÷øûþþý÷ôôõý	þþþþüù÷û
	ûõö÷þ"%%%þüûý
ýüûþ	
ûôôô÷úù÷ôôô÷ûþþûùùü	üùúýÿÿýúüÿþüýÿÿÿ

		
ÿ÷ôôôøüþÿÿ		þøõôøýýûûûý
	
ÿ		ýûùùûý	ûõõøý÷ôôôôôõùý
ùõôôôôû	û÷÷øû

ÿýüýþ	

	

ýüúøöôôôõøûþýùøùüÿøööööøý
þÿ	


'**)


ý÷÷øÿú÷õôôöö÷û""!ý÷öö÷÷ùûüÿÿùôôôôôöøûÿþúùúÿÿùöôôôôôôôôôôôõùýúúüþÿþýüýþÿýø÷øü

	ÿ	


þýüý	


	þýüýþþýúöôôôõööööùû
þûøöõõõõõõôôöùûþþúõôôô÷ùùöööö÷þû÷÷ý  úúúûúøôú÷ôôôôõùýÿùõõ÷ûýüùôôôô÷úúù÷õôôôôôôôöý"!ûú	ýþ	
ûõôôõøø÷õôôôôôôõþùùþ
úôôôü	üöôôôôô÷ýþøôôõû	

ÿøøøùýÿ
	ýùöööõõõõö÷÷øùøøùý
üõôôôô÷ø÷õôöù	
	
þüüüýÿÿüøöôôôôù
ü÷÷ùùÿ

ý÷õõõú	
	ýø÷÷ûÿÿþüúùúüþýûúù÷õôôô÷úþúøøüÿÿÿüúúûÿþùùúýüûþýøöôôôöûýûüÿþý ýùöôôöùúúøöõôôôõü"$$
ùôôôôôôõö÷øùùøõõõöû

üøùú	

ÿüúøøøøùûüýÿ	û÷ôôôôôôôôöûýûúùúüþÿ
ûøøûýþþýüúøõôôõ÷ü
	üùöö÷úÿ
	
ûõôôôú
þúûÿüüÿÿÿ

þúû	
	ýú÷ôôôôø
ûøööööøüÿ	
	ýúûÿ
	üûûþ
ÿûúûÿÿÿ÷ôôù	
	
  ýÿÿþþÿÿþýú÷öôôôõùþÿýüüüýþþÿÿþýüüüÿ
þüùöõöøþýø÷õ÷úÿúõõõõõöøùøø÷õõõõõõõõõõøýýûùøøùùûýýþýüûúùùûý
ÿýüýþÿùôôôöü
ýøõôõôô÷ü
ýúúúþ					ÿÿÿýúùøùûÿþùõôôôôôôõ÷÷÷ööööööõôôôõþ

	ÿÿüúøøùûþ	
	þüúúüÿ	


ýøôôôôøýýú÷ôôôôôôõöøûýþøôôôôôô÷þüø÷øüüù÷öööö÷øùúûüþÿÿüùöõõö÷÷öõôôôôôôöùüýþþýüùöõõ÷üÿþýûúûûýþÿÿÿÿýû÷õôôôô÷ü		ýøôôôúýüüýýþÿÿÿÿþþÿÿþüúùúüþûøôôôôôôôõ÷÷÷õôôõü
úõôôôôôôôôôôôôôõúþÿþúöôôôôôøûöôôôôôôõöøûþ		ûöôôøþÿøôôôôôôõúÿ


ÿøø÷÷øùûýþ	ý÷õõõõøþÿþþ
ýøöôôõ÷øùûýÿ!'''#
	ÿøôôôôô÷úüýüûùùúúúøõôôôôöúþ

	þüúúúýÿü÷õ÷ú

	þüúùúûþ	

		
ú÷ù	ÿûùøøûýÿÿ	ýøõõ÷üÿúöôôôôô÷üþÿüø÷øþÿû÷õôôõöøûþÿýûúùúüÿ
ù÷÷ûþÿþüúùöõõ÷þ		ýúûü
	þú÷õôôôõøþþûý

þþÿ	

ÿýþÿÿþüûüþü÷øýýøôôôôô÷úûùõôôù

úøøÿ			ýûùöôùùùúýÿûùùùùý	

	þýüýÿÿþÿüúöôôôö
ýú÷÷øøúþ	
		ÿûõôôõü %%%!
ÿÿ


ù÷öøü		þ÷ôõøùøõôôõü			þüúûüûûüþ

	ÿýüüýþþÿÿÿÿ


		þøôôôõøùûüýÿ	
	
ùôôõúþÿýù÷÷÷ùý


þ


ýù÷øûú÷úü÷ôôôôôôùüÿþú÷ôôôõû


þ÷÷øø


	þþþÿ			


þüú÷õôôöúþÿ÷ôô÷ûþüöööööøþ	þþ
#'&!	

ýõôõüÿþýüùööü""ùôôôôôõ÷úþüõôôôôôöú
þýþ
þüýÿÿþûøøùýÿû÷õôôôôôôõõõôôöùÿýüüüþÿúöö÷ü	üûûþ	
	ÿýüýþþÿ		
	üøöôôôôôôõ÷ùü

ýùöõõõõ÷ùüÿÿüú÷ôôôôõùúúöööööú
ýöõõøÿ $%"
úúú
ÿøøôýøôôôøýÿÿýûúøøùû
	ùôôôöùù÷õôôôôõõôôôø
 ýøõöûÿ
úôôôøùôôôôôô÷

ýùôôôôÿûöôôôôôôôøûûøôôôõû	ÿúùúþÿýüûøööõõõöøüýýÿüøôôôôôôõôôôõù	ÿ
ûöôôôô÷û


þú÷ùúþ

ÿûùøùúþþÿýøõôôöùüþÿÿû÷ööúýþþüúø÷ööõôôôõ÷ü
üùö÷úûüûúùùúúúù÷ö÷ùþüûýÿþüüûüýüú÷ôôôôôôöÿ		úøøþýýÿýûúúøøøùûþûöôôõúÿ !!""!
ÿøôôõ÷÷øùúûüýýüú÷÷øû

þûöööø
ÿýûúúûüþþþÿ	

üøôôôôôôôôöøý	

ÿýýýýýýþÿÿÿ

ÿùøøúüýüüûúø÷÷÷÷øûÿ


	þüúùûý	üýýøõôõöùýýøöøÿ	ûúûÿÿ	ÿüüþ
	þú÷ôôôô÷ÿ
	üùöööööööøúý


	û÷÷ùÿ			ýýýÿ


	ûôôô÷


 ýýþüûúù÷õôõõöøúýÿýüûûûüþüù÷õõöùü			
	ý÷÷ú
ýýþ
	þû÷õõõöýüøõõõõõõøûÿüùöôôôõøüÿÿüúûüÿ
ýúùùûÿ
÷ôôôôøý

ýúúûüüúúý

ýùøøûÿ				ÿýüûüþÿÿûúùùúþýú÷õôôôôõö÷÷øøùúûûùöôôõü


ÿþþþýýüüüüýþþÿÿ

úùú
	ÿùöõ÷üüùöôôôôôôõöøúüýþþþüú÷õôôôôöûÿÿÿþüüüýþÿÿþýüüýýüùöôôôõõõôôôôôôôôöúþÿÿþüûùöö÷ùþÿþýüüþýúøõôôôùýùôôôø

ÿþþýýþýþþþÿþýûùùüÿ

	üøõôôôôôôô÷ûýþüøõöú	
üøôôôôôôôôôôôôô÷ý


õôôôôô÷úöôôõöö÷øùúûýþ

úôôôôúþ÷ôôôôôôùþ


þ÷ø÷÷úýÿ	
úõõõõõúþüûüþýúúûüüûûûûûýÿ
'.//*"

úõôôõôôõö÷øùúûýþýüùöõõöúþýúúúúüýÿ
ÿùö÷úü

		ÿüùøøùü	
			üúü
ÿüùööøü		

øôôö
þûù÷÷÷÷öõôôôôôõýüöôôôôôôõ÷øùúúúüý
üùõõõøü	úôôôö÷ööööõõ÷úÿ

þúøøúÿ
	
ü÷ôôôôôôöùüýüù÷ùþ
þýþÿ	
þûúúûüûúùúýú÷øþöôôôôôöùùøôôôú

ûøøüÿÿýûøõùùùùý	ÿüùùùùùý
	ýùùú	ýýþüöôôôô÷ûöôôôöý	ýûù÷ôôôôôú
!"$ 
ÿ

þ÷ôôôõùü

ûøøúûùôôôö

þûøøøúýþüüüýýüûúúúüÿ


ÿû÷õôôõõõöùûÿ
ÿ

ûôôôøüüúöôôôõùþý
ÿþ

ÿúö÷û
ýýüùöôôôôõùýþÿÿþþþþýüùõôöû	þÿ	
ù÷øøýÿþýýþ	

ýýýý	þüùöõöøüöôôôöùûþÿýøõööööù	ýýþþÿ

þõôôú

	ýöô÷ÿ
þõôôôôôôô÷üþ÷ôôôôôôùÿ
ýúùþûùøøúûûûûûûüüûú÷õôôôôôõöøøùø÷øøûýÿÿ"""			ÿûööööý		ÿþûøööøýþûû÷øúýÿþûùùøúüþÿÿ	

üùöôôôôôôõö÷øúûý	þùø÷ùý

ùôôôôôõøüýüøöööö÷ûÿ
úöôôôôô÷þ%%%%"úúþ
	þùøø÷ÿ
üõôùøôõõ÷ýþôôôôøø÷ôôôõ÷ùù÷ôôôô÷ý!&&&"úôôôôôü
ûöôôôô÷þôôôôôôü

þöôôôôõúõôôôôôôôôôõõôôôôõüÿýþ	ÿúøøûýýüù÷öõöøû	
ýûûûûúùø÷ôôôôôôôôôôôôøþþýûùùøøûÿ	úôôôôøûþÿýüýþüüüþ	ýûûýÿûùü	
ÿúö÷ùù÷ôôôôôô÷ùüÿ	ýöôôôõööõôôôôôôôôô÷û	ûööööööööööööööööù	

þûúúùûþþþûùöôôôôôôôôôùþÿÿùôõøýùøüþûùöõööøûþ
	þõôôú


!$$$ü÷ôôöùûüþÿÿýüûüýÿüøööööø	ÿÿþÿ	ýùõôôôôôôöøúüÿýûúùúûüüýþûøøøúüüüûúúùùùùøøûþ


ÿÿÿÿþþûõöþû÷öøúúùø÷÷õôõøýýøøûÿþþýýþ

ûøôôôôöü
ýùööööööööööööøúüÿùõôô÷úüýþÿ

ÿþüüþ 	þøôôôöüûùü
ýù÷öõôôôôöúþÿýüûúúúûýþùôôôôôôôöøûý
ûúý

	þýþÿùõõø
þùõõõõ÷ýûøôôôôô÷ýýüûý

þø÷÷÷ùûüüýþ
	þõôôôôõù	
	
	ÿüüÿþþþùøöøüÿþûùúúúüþüúùùúý
	ÿýûùø÷ööö÷øúûýÿÿûöõöûÿþþÿÿýûûûýÿþüûý
ýùùùÿ
	þýþ	
üøõôôôôôôöøúûûúùøùúüýýú÷õõöùýÿ	
	$(**&"
	ÿýüûûù÷õôôôôôôôôôôôôôô÷ýþûùøøùúýÿþþÿ	
	ýøôôôöýýùõôôõúÿÿýýýýýþÿÿþüüúùúýü÷ôôôôôôôõúÿúùùüÿÿþüúøõôôôôôôôôôôôô÷ýöôôôôöøúûúùõôôôõ÷ùûüýýýýýþþþÿøôôôôöÿ
ÿ÷ôôôôôøý


ý÷ø÷ùüÿ		
ýöõõõõúÿýüüüþ


üúùüÿýýÿ%.//*!
		û÷ö÷÷öõôôôõ÷ùûþüø÷÷øüüúúúúüýýÿ	ÿúùúýÿ

ÿüø÷÷øûþ


	
þþÿýüú÷ö÷ùþ	ýúùúüÿ	ýöõú


üúúúûúù÷õôôôôôü
ûöôôôôôõö÷øøùùúüþ

ü÷õõõ÷ú
!ÿùõôôõõöøùúúûý	
	þûø÷øúÿ


		ü÷ôôôôôõ÷ùúûù÷öøü	
ÿýüüýþ	

	ÿûù÷øùúùøøúüù÷ø"" ÿöôôôôôöøù÷ôôôù
üùøûÿþþþÿÿþýûùùùùùý	ýûùùùùúý
	ýùúýüúüüõôôôôøÿúõôôôöÿ	
þüûùø÷öõôôôôù
ûùýþ÷ôôôôõ÷ü
üùùûûùôôôö

ÿûø÷÷úýÿþýüûúúûüýüûùúûý	


	þûùöôôôôô÷úÿ	þþ

üõôô÷úúøõôôôô÷ý	þûü	
	þþ

þùùýÿþüúùöôôôöûþÿþüúúüÿýù÷÷ûÿüý	û÷øøýÿýüûýÿ	
	ýýýýÿ


þûø÷øúýöôôôôöøúüüûù÷÷ööøý
	üüþ
ÿþÿÿþþÿõôôû

	þ÷ô÷þüôôôôôôôôöúþ÷ôôôôôõùþýúùüüøöõö÷ùúüþþþýúø÷õôôôôôõöøûûüûùøøøøúùùû ""	

ûööö÷	
þýüù÷ö÷ùÿ	þûûùøùúûþÿýûùøøúüþÿÿÿþýýÿ

	ýùöôôôôôôõõõö÷øúý
þþþúôôôôöøúüýýú÷ööö÷úý	ýõôôôôôôõû!%%%%"þûÿ


þûøøøù	
þùøýùôõõùÿÿõôôõøù÷ôôôöùûûùõôôôôôû	%&&%ùôôôôôüþøôôôôôøöôôôôôþý÷ôôôôõ
ý÷ôôôôôôôôôõööõôôô÷ü

ÿúøøûýþýúùø÷÷ùüüùöõôôôôôôôôôôôôôôôôô÷üþüùöôôôõùþ	ùôôô÷üÿþüø÷÷øýÿÿÿÿÿýûüþýù÷ùýýùö÷úúùöôôôôôõ÷úÿ

ÿ÷ôôôôõõõôôôôôôôôôùüÿú÷öööööööööööööøû

ÿúúùüýùöôôôôôôôôôöùúùöôöü
ýöõ÷ýÿþûùùùúüüüýÿ	
÷ôôý
$$#ú÷ôô÷úüÿÿþýýþÿÿþûøöööööú		ýú÷ôôôôôö÷ùûýÿ		þûùùúûüýþÿÿüùøøøûüýýüüûûûúúùøúý			þýüýþÿùôôùýûûýþýúöôôôôõ÷üû÷øû	ÿþþÿþýþ

ýúöôôôöû	
þú÷ööööøøø÷ööööö÷ùýýøôôôôõ÷øúüÿ		ÿþüüþ

   
þúùùúùúûýýþÿ
øøû
ýùöôôôôôô÷üÿþüûúùùúüýþùõôôôôôôôôõ÷û ûøùû	ýö÷ûûöõõõúûøõôôôôøýþýûûýù÷÷÷ùûüüýýÿüöôôôô÷ú
	

þüüÿþÿ	

	þùøö÷úüþþûùúúúûýüúùùúý
	ÿþüùöööùüÿÿú÷÷úþýüûûûüþ		ýûûüÿþûý	
þùùùÿ

û÷õôôôõ÷ùúûüüûù÷ö÷úÿþûúúûüþ
		")***)$	
	ýüûúù÷õôôôôôôôôôôôôôôøþüùø÷ùûý


	ü÷õõ÷üþüùõôôôõùý

	ÿþþþþþÿÿÿýüûúùúý
þùôôôôôôôøþþûùùúùùùø÷öõôôõö÷÷÷öõöööùþùôôöûüüù÷õôôôôô÷úüýþÿÿÿþýüüûûýþ
÷ôôôôôû
úõôôö÷ü


üùøùúý


ÿú÷÷ùùüÿþýýýþ
	ÿùùùþ

ýþ",//) 
ûøøúúùõôôôôõøûûø÷ùý
üù÷øùüüüýÿûûþÿû÷öõöøü

	
þüûù÷÷ùû

ÿùöúúúúýýüÿ
	ÿûúúüþþýüúøõôôôû
þûøööö÷øùùøùùúúüþùõôôôöùÿ#"þ÷õõõõ÷üþÿÿÿÿ		þýûù÷÷÷úþ	


	ü÷ôôôôõ÷÷øùø÷ööøùþüúúúúûýÿ

ýù÷õõ÷÷÷ööøûÿÿøøø"""ÿöôôôöö÷ø÷öôôôù
ýúùûýþþüûûüþÿÿþüûúùùý

ÿüúùùùùùüÿ		
ÿûý
	üùúûôôôôô÷
ý÷ôôôôö
ýùööôõö÷öôôõöùþ

		ýöôöüÿþúõôôôôôôøý	
	ÿûùøùù÷ôôô÷	
ÿüøøøúýÿÿþûùùùùùùúûüüûúúûþþû÷ôôôôôõùþ

þüü	
üöôôõ÷÷õôôôôôõûûøû		ÿüý	
	üüÿÿþüûüüúøõôô÷üÿÿýù÷øûüøøúÿüúü

	ýùøùýýúùúü

ýûûüþ			ýûùúûþöôôôôôôõ÷ùùúûûüüý	ûúý
ÿþÿ

þúúû	ÿöôõü


ÿøô÷þ
	úôôôôõôôôõøÿýöôôôôöøúý

þûúüþþýùööööööùýüøöôôôôôôôôõùýþþýúøöõôõôô÷ý!"

üøöøûýüûùööøú		þýüúúúúüþÿÿÿþýüûùúúüÿþýýüüüüüýÿ
ÿüùöõôôôôôôôõööøûÿ

	ûôôôô÷øúüüüúø÷÷÷ùûüþ
ûôôôôôôôôøþ#%%%%
	üùøøøû	ûúþûø÷øûþôôôõùùöôôôôùûûùöôôôôôõ&&&!þøõôôöùÿ	þú÷õôôôø
ûöôôôöý	üùöôôôõùôôôôõõöö÷øùùùøöööøüÿÿþþÿ	

ûùùûýþýûùø÷÷øüûöôôôôôôôôõ÷øøöõôôôôôöûþû÷ôôôôô÷þúõôõúÿÿüù÷÷÷÷ûþýûûûûûûüÿüøöøû

þûùûþþþûøöôôôôôøþ	÷ôôôõ÷÷øø÷÷õôôôôôøü !!þùööööööööööö÷ùûþ

	ýûúýýù÷öö÷÷÷÷ööõõõõõôôøÿ
üõôõûþþûøøùþÿ	
øõõþ	
úúþ$$#ÿøõôôöùüýûûûúù÷öööööøý


ÿûøôôôôôôöøûýÿÿþýûûüÿ

	þúùøùûüþþüûùøøøøúüýýýüüüüüûùøùû

ÿüúùøúüþ	øôôõÿ
	ÿûõôôôôôöûúööúþþþÿÿÿüûýþú÷õôõöúþ
	üùööööùûûúøööööööøýþûöôôôôôôöùüÿ		ÿþýý	    	ÿþû÷÷÷úÿ	üõöù
	üøôôôôôôô÷þþüúùøøùúüÿýùöôôôôôôôôôô÷ÿ###
ÿúö÷ú
	ùúÿÿúöõö÷ý	üùöôôôõùýüûùùúý	
ú÷÷÷úüýýýýýþÿþüùöõôôöùü	
		ýûü

ÿþÿÿúøööøúûýÿÿüúùøùúüÿüûúúûþ
		


	û÷ööùÿ

ýùøùüþþüúøûûûûüþûûý

þÿ	
ûùú	
þùöôôõöøûýþþýûú÷ôôöúþüüüþ	&*****'
		

ýûúùøöôôôôôôôôôõõôôôôøþûø÷÷úý

	ÿú÷÷÷ûþÿÿþüûøõôôôôôø
ÿÿÿÿÿÿÿþýüûúùøùü
ûöôôôôôöûûøöõõôôôôôôõöøúüýýûúúùøùþ
ýø÷ýûöôôôôö÷úüýÿÿÿÿþüûúùùùúüþ	
þõôôôôôøüø÷øúüÿ


þüúùýýþþþþýýýýþÿ

þüûüÿ


þýÿ
üúú!%&!

ÿþýÿÿúøúþÿýøôôôôôöú

þúøùýüúùùúüüüüþ	
þÿÿÿÿþû÷õôõ÷úý
	


	ÿýýþÿ
!"
ÿþýüýþ		ÿüøöúúúüþ


	üø÷ùþ

ýøøúþþþÿÿþ

üöôôôöøùûþ
ùõõöþþ	ýûùø÷÷÷øûÿ

	ýþ	
ýøõôô÷ùúûûûúøööøøþüúø÷ööö÷øúûüþ
ÿú÷õôôõõõôõöùþþøøøÿ !ùõ÷ûüüúù÷õôôôöþþüúúûúùø÷øùüÿýüþÿ

ÿýüûúúûûûúúüþ	


	ûöõý		ûöôôôôöüþøõôôôôù
üøõõõôõúýþýüûûüýÿ

ýõôôô÷÷öõôôôôôôô÷úüÿÿüù÷õöööõôôôöýûúûýþýüûúúüýýýûøøùùùùùùùûüþÿÿþÿÿÿÿúôôôôôõùþ	ûùùýýøõôõõôôôôôôôõùþùùý

ÿüúúü
	þúøøûþýû÷õõøýÿú÷øý	
ÿúùúýýùøú		þýýÿÿþúøùùý	ÿÿþýýýþ

ÿ÷ôôôôôôôõøûÿ	þøøú
			ÿû÷õö÷û
	ø÷ù	


ýù÷úûöôöûüû÷ôõ÷üÿùôôôöûýþýüýÿþúööööööùÿþ÷ôôôôôôôôôôúÿþùöôôôôôôöû
þüûûùøøúý
ÿýüûúùøøùúüþýûûûûûüþ	þüûùöôôôõøúûýþ

úöö÷øøùùúúúûûüþÿÿÿýûüÿüõôôôôôô÷ûÿ
%%%#	ÿþûúúüýüüýþ

øôôôöúùöôôôôöùúùöôôôôôôþúúû
ÿþþþøõöú

üù÷øü	

	ÿüûýüõôôþ
÷ôôôøúûüþÿþýüüüûúùùûþ
ÿþýûúùùø÷÷úþüøõôôôôôôôöüÿú÷ôôôôôùþýùôôôôôøý
ÿûùùúþþû÷÷÷÷ü		þûùùùøùýýúùúûþ	þùõôôôøÿ

ú÷õøýÿýù÷õôôöùÿ!!!üú÷÷ùúúúûüþ	þýüýÿýû÷ôôôöú	úôôøþùúÿüü
üøøýùôô÷$$úõôôôôöú		ÿüùø÷öööøùúý
ÿÿþþÿ	ÿúöôôôôôöùûýÿÿÿýûúø÷÷øûÿ	þûúúüþÿûùøøøøøûýþÿÿÿÿþýüûù÷øúý

ýú÷öõõ÷úÿ	
øôôô÷ý		þ÷ôôôôôõûû÷öùÿÿýüüüÿýüþ
þûø÷÷÷÷ùüÿ

	ÿüúúúüÿüùø÷÷øúýþûøõôôôôôöúþþûüþ
	
	
÷ôôú

úõõöüþûøôôôôôôôø			þûúøøøùúûýýþþþýýüûûûûûùöôôôôõý###"

þûüþ	

úööøûüÿþýûúùùúûýÿüùùùùùúý		þýýÿþüúù÷ööøùûþ		þýþ

ýúû		þýýýþÿÿûù÷ö÷øøùúûüþÿþýüûüýÿÿüûúûý


øööû	üùùûüüúùøûûûûý


þþ	

þûýû÷ôôô÷ùýÿûùöõõ÷ü	
ýûúûþ"****)$		þüûûûù÷õôôôôôôõ÷ùùøöõöùýÿÿýøöö÷ûÿ
	
	ýüûûûûúúù÷öôôôôôôö	ÿþýüûûúúùø÷÷ùûÿ	ü÷ôôô÷ûüøõôôôôôôôõ÷úýþúøúþ	
þûúûýþÿÿÿþþþþýüûúùø÷ö÷÷ùûüþý÷ôôôôôôôý	ÿþýüüüÿýûúùùùùùúûýþÿþýú÷÷÷÷øúüýÿ

ÿþÿüùøö÷øûüÿ
úöôøþüøùý	ÿüúø÷÷÷øùûþ		üùùýüõôôôôôø
ûùùüÿ
þüûúúûüüüýþ


ÿþüûúúúüþþýû÷öõõöøûÿ
			þüúùúüÿ	#$$!
þüúùùùúüþ
þûþùôô÷þ	üùøùùøùûþ

	þ÷öôô÷ûüú÷öú
"!ù÷ý

ýýÿþú÷ö÷÷÷øúý	üùú
þúøøùüÿÿýú÷öøøýýù÷õôôôôôôõõö÷úý

üøõôôôôôôôôöùþþøøøý
üûþþúøõôôôôùþþýûùøöõõõöúÿþþÿ
ÿýûûüýþÿÿþúùùùý	
ûôôôûþþýûù÷õôôô÷úûú÷ôôôôô÷ýýùõõõõôùþüüüýþÿ÷ôôôôôõ÷ø÷öôôôôôôõö÷÷÷öôôôôôôôôôôöþýø÷ùüýüú÷öøøùûüýþþþýüûúúùùùùùùùùùúý	
þûùøøøøøùúúúúûûûüýÿ	

üöôôôô÷úþþùù÷ùýÿÿýúù÷õôôôôôôôôöøûþÿÿýùøú		ùöôöùûÿ


ýöôõûÿþù÷øûüùû	üùùûþýûø÷ùþ

	ÿÿÿüùùùûþÿÿÿþþþþýøöôôôôôôõùý

ü÷÷øÿ
	ÿûøõôôôô÷úþ
	úúý


þüüüûûüüø÷ýü÷õõøûûúõôôõüûúùúýÿü÷öööö÷ü		øõôôôõôôôôôûÿùöôôôôôôøûÿ	
		
		ÿûúúûúúúý


		üøöôôôô÷ü


ýúûûûûý	
þùöõõ÷ü


ýûúúù÷÷øùûþþø÷ù	

	ûøôôôôøý	"%%"	þýýÿÿû÷÷ú
ÿüûüýû÷ôôôôùüûøôôôôô÷øøöõôôôõ÷þ		þù÷ö÷ü%#ùôô÷ý	÷ôôõùý	ýûùúúûûüüû÷ôôôû

üôôû
ÿöôôøý

ÿûø÷õôöøý		
	þûùùùùø÷ö÷øûýýüúøöôôôôôôôôù
ü÷ôôôô÷üÿüöôôôõùýþýüýþÿûùúû	
þûùùù÷ú	ÿýýýûúúúúüþ	
ùôôôù	
þüü	
ýøôôõõú!!!!ýþ


	
	úõõõúøôôü

ýþ-0.ùõü
üúûýýùôôôô"
úõôôôôôôø
	

þùöõööøûþ
	ÿÿýûûý
úöôôôôöúýÿýúøöõõõõøüÿÿüüýÿüùøøøøùüþýûúø÷÷øúþ

ýù÷õôôôöý


úõôôôô÷ÿ		úöôôôôõûþùøùüýúùúýÿýûùùùùùûý		ýüûüþ		ýúöôôôôõøû	

ýûûûÿ	

	  øôôû	
ÿúöõõõö÷ùúûúùöôôôôôõù				ýûùùùùø÷÷øøùúûýüöôôôöü
#####þùùúüý		
ùöõ÷ýþüüüþÿþýýýýüûùùùùùùùûÿ				
û÷öôöùüÿ		ÿùùú
ýúùþþüûúûüþÿüúùø÷÷öööö÷úüþÿþþýûúúü	

ýûûùõõû
þúùúûûúùùûûûûþ


	
	ÿøõõõùý
 ! 
ý÷ôôôõùü	üú÷ö÷úþ
ÿûøö÷øúþ
"&('#
		üûûüüûùöôôôôôôøüþÿþûùøùüýüúöôõ÷û


		
	ÿüù÷öõõôôôôôôôôõ


	ÿýûúùùùúùøööõöøü
	ûöõõú
ýøõôôôôôôô÷úþ	
üöõôøý

ÿþýûûúùø÷ööõöö÷øùúúúø÷ôôôôôôôôöûþ	
ÿþýûûúûûýþÿýúø÷ö÷ö÷øùùúûúúø÷÷÷÷÷÷÷÷øùûý	
þüÿýùõôôôõøûþùôôôøûúöôõù	ÿûø÷÷÷÷÷øúýÿüûüþ÷ôôôôôøüúúüþÿýûûúúûüýþþÿ	
	ÿüúø÷÷øùûüüúøööõöøúý		ÿýüúø÷øúþ
#$$þûùùùúüýÿÿ  ùöùøôôöýþùöõôôöûÿ


ÿúööõ÷ûÿÿûõôôø	###	ýû
ÿüùöö÷÷øûýúùúÿÿÿýûùúüþú÷øøüÿüù÷õôôôôôôôôôõøúþ


	üøôôôôôôõõ÷øûÿÿùøøýÿÿú÷ôôôôô÷úüþýúøöõõõöúÿ		ÿþþ	
ýüûüþÿþúúúÿ		
	úôôôôøùúúúù÷ôôôôõöõôôôôôõùýûøõõõõöþ
ÿüûúúúüýÿúõôöøøúüüûøõôôôôôõö÷÷÷÷öõõôôôôôôõ÷üüöôôô÷ùúùø÷øøúûüþÿýúùùüÿýúùùùùúý


ýú÷÷÷÷÷÷÷÷ø÷øøùùúüÿ
	ýøôôôöùüÿþúùøøûüýþþýüùöôôôôôôôö÷øùûûûúøùüýôôôôùüÿ		
	þöôõûÿüúúþþúû
ýúùûüüú÷÷ùý			ÿþþÿþûúúûýÿ
	þýýþÿþþýù÷ôôôôôô÷û

	
û÷÷÷ý			ÿûøöôôôôôõ÷úýÿûûÿ

ÿûø÷øùûþüùùþýøõôöøù÷ôôôöþÿù÷ö÷úüÿ	þøööööùþ


ýøõôõõôôôôöüûøõôôôô÷úüþÿ
	
ýùøùûúúüþ
ý÷õôôôôõüþúûûûýÿ	


ûöõõøý


	ÿýûúøöö÷øüÿúøùÿûøö÷û ## ÿÿÿþø÷úþúöõõôôôôôøüÿÿü÷ôôôôö÷÷÷øùúûýþûöôôõù	(++ ûôôùøôôôôöþ	ÿûøööõôôõôôôôõý	
ÿ÷õù	üõôöü	
û÷õôôõøü	ýù÷øùø÷ööõõö÷÷ööõôôôôôôôôôúþùõôôôøüþýùöööùüþÿýûûüþþÿ


ÿüùùùùýÿÿýûùøøøøûÿ

úõõõú


ü÷ôõõ÷ý!!!

		
þþ

		

üõõõü÷ôôÿ		132øôû

ýûûýüúôôô÷ýøôôôôôôôøþ	
ûöõööùý	
ÿÿÿýûûýû÷õôõ÷úÿþú÷õõõõõ÷úýÿþþÿ	üùøøøùûþÿüúø÷ö÷øùý	
ÿüù÷õôôôöü
ÿúöôôôôõþ	üù÷ôôôöûýûûüýþÿÿÿþüù÷øü	
	ÿýüûûûûüþÿþÿÿû÷õõõõ÷ûþ	

þûûûûýýÿþþÿ
  øôôü	þù÷õõõôöøûüüúø÷õôôöùÿ				ÿýûúúùø÷÷öö÷ùüÿ	
	þøôôô÷þ
 ####ýøõõõøû					

ÿø÷÷ûýúøùùýþüûûûúúùùùùùùúüþ
	û÷öõøý	

üööøþúùüÿþüûûûüþÿþüûúùùø÷öööö÷úüþþüùùúü


	ÿùøøý

úöõû

ýùùúûûûûûûûûüÿ


ÿýýÿ

üõõõõ÷û	 !!!	úõôôôöúÿ

üù÷øúý
ÿú÷÷øùþ		ýûúûüýüú÷ôôôôôõùÿþúùùûüûùõôõöû


				üøõôôôôôôôôôôôô
ÿüúúùùûüûú÷öõõõøûÿ
ýöõöü	
üøõôôôôôöøûÿ
ûõôôôõúÿ
		ÿþüûúùø÷öõõöö÷øùúûûúùöôôôôôôôôöùü


	þûùø÷÷øúûýýúöôôôôôõö÷øùùúúúùùø÷÷÷÷÷÷öû	ÿûùýýúõôôôôôöøü	øôôôôööôôõù
þú÷öõõ÷ùúüþÿþþÿøôôôôõù	
ÿûùùûüþþýûúúùúûüýÿþüüý


	þúøöõõõöùúúùø÷ööö÷øûþÿýûúúøöõöøý"$#ÿüùùúúúýÿÿþýý   öôõþùôõõû	ùôôôôõû


ýù÷ö÷ûýõôôôø	### 
þ	
ýú÷öö÷÷ùüþÿþùùú !üùúýýüûûý
ýúùùûýýýûù÷öôôôôôôôôôôöøûþýøôôôôôôõ÷ùûýûøùýÿùöôôôôôôöøûÿÿûøöõõõõùþ	
	þþýÿ	
ýüûûýýüü	ùôôôôôõ÷ùùù÷õôôôôôôôôôôôöùü	
ýúøöõöùý	þüúø÷÷øøúü
ûùúýÿýùõôôôôôõ÷ùùúúùø÷ôôôôôõ÷ùûüüúöôôôôô÷øøøùùúûüýÿÿüùøúÿ		ûùøøúý
üø÷÷÷÷÷÷÷÷÷÷÷÷øøúüÿ


þøõôôøûýÿÿýúùøøùûüþÿü÷ôôôôôôõöøøùùùùø÷ùüúôôôôøüÿ		þöôõûþüýÿúûýúùúûûùøøùü	ÿýüýýÿÿüûúûüýþ	

þþþüýÿÿÿýù÷õôôôôõøý

ú÷÷÷û

	þû÷ôôôôôôôôôöùýýúûþ	û÷ôôõøûûùùÿþ÷õôôö÷õôôô÷ÿþ÷ôôô÷ûÿ
ÿ÷ööööú
û÷öööõôôöøþÿüùöôõõøûüýüûûúûý

	
üùõõöøùúýÿ
	ü÷ôôôôôõú

ÿûùùüÿ	


ý÷õôøý

	ÿýúù÷õõöøý	ÿûúúÿ


üùùýÿþ"$"

ýúüý÷ôôôôôôõøýüøöõõöö÷ùûýÿÿýøõõôõý+++%ÿùøþøôôôôôü	ÿúöôôôôôôôôôõù
øöøþþöôôø
	ÿúöôôôõ÷û	
û÷ö÷øø÷õôôôôôôôôôôôõööõôôôú

	ÿüøöõöùûýþþþýüûúúûýþÿÿþþýûùøùûÿ


þüúúúûÿ	ÿýú÷÷øøøúý	
ûöõõùþ			û÷÷õöú!

ûûý	


	ûôôõü
öôôþ 353ùõü	ýûýÿþùö÷ûûöôôôôôôõùþûþûööööøý


ÿÿÿýüûþ
ûøööøúÿ

úöõõõõõõøûý	
üøøøøúýþûù÷öõö÷ùüÿ


ÿüù÷öõôôôöû	þúöôôôôôþ	ýûùöôôöûþüüûûüýýýú÷öøü

ÿþþýüüýþ	

üù÷öö÷ùü

ÿûøö÷ú
ÿýüÿÿýúùûý öôôûþþ		ýúöõõôõøüþÿÿþýûù÷øúþ

þüûúúø÷÷öö÷ùý
þøôõõùÿ
!##"ùøøøøøû	

	

			þúúûþû÷ôö÷ü
	ÿüúúúûúûûüüûûûüýþÿ	
	ûöööû

	ÿøôôö	ûûûÿþýüûûûûüýþþýüûúúúúøöööööøúýþýúøøùü
ÿúõõöü	

üöôúüùøùûûüüýýüüýÿ		ÿüù÷÷ùüùõõõõøü	ýþ
!!!!!ü÷ôôôôõúÿûøøùûþúùùû
	ýúùøúüýüúöôôôôôöûûùùúûúøôôõõúÿ

		
üöôôôôôôôôôôôôôÿ
ÿüúúúûýþþüùöõõõõøû
ýöõ÷ÿÿûöôôôôô÷úý	


úôôôôôöü			ÿýûúø÷öööööö÷øúüþþýûùø÷÷÷÷õôôôø	

ÿû÷ôôôôõ÷úý
ÿúõôôôôôôö÷úüþüù÷÷÷÷÷ü	
	ú÷õøýþÿýûøöôôôôôõ÷øùúüþ

øôôôôôõ÷ùý	
ÿÿÿþþþ	
ÿøôôôöùûþÿüúøøùùúûýýþþýüûùø÷÷ùûýÿÿúúü

ÿû÷õôôôôõ÷øøøøøø÷÷÷øúûûüüüýýþÿþüúø÷öõõõ÷ýÿþþýþþÿÿÿÿýûùùúúûþþýýþõôõýü÷öõöûûöôôôøþ	ÿþüûüþøôôôô÷ ###
ÿüúøööö÷÷úýÿÿüûûüýýûùùü  þøôõøùùúü
ÿüûûûûûûûûù÷öõôôôôôõö÷ùúüþ		úõôôôôöøúýÿÿüý


	üöôôôôõôôôõùÿþûùöõööúþüûûýÿýüüýþ	


øôôôôôôõöööõôôôôôôôôö÷÷öõöøüýúûüÿýüûûúùùùø÷÷ùû
		þÿ

ÿùôôôô÷ûþý÷ôôôôøûüûù÷ôôôôôôôøúýÿýùøøüþúøúýþú÷÷øùøø÷÷÷÷÷øùûý


	þøöõ÷úþÿÿÿþýýýýüüýþÿùôôôôôôõ÷ùûýþÿþüúúþ
ûôôôôùý	
ýüøö÷üÿÿ
úúÿ

ýúøùûûúùùúüýûü

ÿüúùúüÿÿþþýýýüüýþ

þþþûûýÿþù÷õôôõöùý

ÿýýÿÿú÷÷÷ùüÿ	
þûøöõõôôõõôôôôõøûüûùøøûü÷õôôôøþÿù÷øýûöôôôö÷öôôô÷ýùôôôôùþ
öööööû	ýù÷÷õöøûþþûúúüþþýûùø÷ö÷úÿ

üõôôôôôöùýÿÿ

üøöôôôôõøûþ


ÿþÿ
		

	þøõôöúþ

ÿýûøöõõôõ÷ú
ýü

	

ü÷ôôôôôôû	
üøööøü


ýø÷ùþ!)++%
÷ôôôôôü
ûõôôöõôôôôõþ	ýùøøúûúöôôôù
ÿûùø÷ööøùùúý
ü÷õôõööõôôôôôôôôôôôôùüýüøõöùþþýüüûüüûú÷ö÷ùýÿýüûùøùûÿ	


þýýýþ

üúø÷øùûþ


ÿúööõ÷ûþ	

ýûø÷øü


 þ÷øú


úôôôú	öôôü	

'($úø
	ÿûû
		

þúöõõôôöùý

ûùû	ýöööööûý		ÿÿÿÿ


ÿüúùúý


ýøõõõõõõöùüÿ	
ûøøøúü	ÿýú÷öõôõöøúý	ýù÷õõöööö÷øûþýùöôôôôõþýýûùöö÷ûýúùøùùù÷ööøü


ÿÿÿ

	þúùùùúý
ýú÷÷ùûÿ	

ýúùøøùûýüôôôûþúüýûûûüþ
	þüúúûý			ÿýüüûúùøùùúý
ü÷õ÷øý		ùøøøøùþ	
	þüýýÿ	
	ýùõôôõú	
ÿüúûüþÿþýýýýýýþþþÿ	ûùúü	

ûôôôôýûûþÿþþüüüýÿÿÿýüûúúúúûüýýýúøööööøúþÿýú÷ööøû

ûøõõõõû	þ÷ôøÿ	
ûøö÷úüýþÿÿþþÿ	ÿüù÷õôôôøøõõõü	
üùú
!! ýøôôôôôôùÿú÷ö÷û	


ýûø÷÷öøûüûùõôôôôôöý

ûùùúüûøôôõõ÷ü	


üöôôôôôôôôôôôôôþ


þüüüýÿþúøööö÷øúý	
üõô÷
ÿú÷ôôôôôøþ	þúõôôôôô÷ý


þýýÿ	ýûù÷ööööö÷úÿ	ÿûõôô÷ü÷ôôôôôôöùý	ü÷ôôôôôô÷ùý	
ýù÷÷ùúþþùõôôô÷øøöõôôôõö÷ùúúùöôôôöùûþþ÷ôôôôôõû

		

üüý

ÿùöõ÷ûýýüúùùøùùøøøøøùúúûûûûúøööö÷úýúùü
	üøõôôôôôôõ÷ùúúúø÷÷öööö÷÷øùúüýÿþüù÷õõõõõ÷ü	
üúúúúùùúúüýþþüúùúûþ	

ÿþþ
	ýôôõýÿüúöõõøýù÷÷ùý			


þýýþÿ	ûôôôôôø##!ýü	ÿûøöö÷÷÷ö÷øúýþûùùùùùùùü
üöôôôõöøü	ýûúúúýÿÿüúø÷÷÷÷øúûüüûûüÿ
üöôôôõøûÿ			
	þùôôôô÷÷öôôôøÿ
ÿýúøøøûþýúúùûþÿþýüüýþ


÷ôôôôõöõôôôôôôôôôôôöùúúøõõôöøúûýÿþýÿ
üùùûýýýýüú÷ôôôô÷ùûþÿýûøùùúý%(( ùôôôöý
	üôôôõüÿÿü÷ôôôôôôô÷úþ	þüøøøÿ"*,%ýùúü
þûûýþþüúùùùúüýÿ	


ýù÷÷ùþÿþþþþÿÿûöôôôôôõøûþþýÿ
üôôôôúþ
"$!÷õúüùúýúøýýúùúüüüûûûüýþýú÷õ÷ü
	üø÷÷øüÿÿþüúùùúý
	þþþûûüýþÿ	

ÿù÷ôôõ÷ùý

	þúùùûþþþûùùøøùü	ûøö÷øùùúúù÷õôôôõ÷øøöõö÷úüüû÷ôôôôôøü÷õõùýýüøôôôô÷ø÷öõö÷úýüúôôôô÷ý

÷ööööýþøøöúþ

	ÿÿüùøööööúÿÿÿþüùõôôôôôôôøüÿþûøøùþÿýûùø÷÷÷÷öõõöøý


	þøõôô÷úüþ

þüúùøöôôôôôöùü	þþ

 

		


þýýüøôôôôôú
û÷öøþ	
  !!   !"!
üõôôôôôýöôô÷ûûöôôôü

ÿúøùúúùøöõôôôôû

üù÷øùúúûüûù÷÷úþúöôôôôôôôôôôôôôôôôôôöýþùø÷øùúûüþÿýûöôôôö	

ÿþüúùúüÿÿ	

	ýûúûýÿ


úø÷ùý	ûùùûÿÿýüúøööõö÷úüÿ
	ûø÷úü

	')+$úö÷ù


!$
þÿý÷ôôôøÿöôôú

ÿüþ	üùú	þú÷÷öøûþÿøöøÿ

ÿøööööøúüþÿÿþþÿÿÿþýýÿ
ûøöõööõöøûÿ	

ûùøùüÿ
	ýùöôôôôôöøüþýüüýÿÿùôôôõ÷øúüüýûúùùüÿýøõôôôôú
ýüýÿþüùøùúýÿú÷õõõõõõ÷ùý

ÿþýüýÿ    		þüûúûþ

üùøúüþÿ


	ÿùöõõøûýÿÿþüøôôôôúÿÿú÷û
ÿúöôöøÿ	ÿþþþýüüýýÿ	ýùööøûþýüüùøøüÿüû
üøôôöú
	ÿü÷ôôôôú
ÿýûüÿ

þüüúûûýýþÿ	


ÿýýÿ	

ü÷ôôôôÿüüüýüûûüýüùøøøúûþÿüúøööö÷ûÿþûøööööúÿ
	úõõõõõõûüüÿ	ÿ÷ôõùüýýüûú÷ôôôöúýÿÿþþÿÿÿÿÿÿ
	ýùöôôôôôôôöøõõûüúýùùùþ
ýùöôôôôôôùÿûõôôôùü	
	
	þù÷÷÷÷õ÷úûûøôôôôôôöÿ	ûøøûýüùöôõõõùþ

			
	üõôôôôôôôôôôôôôü	þýýýÿ	þüúùùø÷ööøüúôôø

ýúøöôôôôô÷þ	
û÷õôõõôôôôôô÷û
ýùöõõõ÷úþ

ýûù÷÷÷ööøý
úôô÷ÿúõôôôôôôöùýÿúöôôôôõøûÿ

ûùúûýþûøöôôôôôôôôôôôöøùûýýýûøõôôôôöøüÿÿÿû÷õôôôôöý

		


	üüý	ýûúüÿÿþúöôôöùûüûúùùúûûüüüüûøööö÷úýûùü
	

	üùöôôôôôôôöùûûûùø÷öõõõõõ÷øúüÿÿýú÷öõõõõ÷û	

ýûùùùùùùùúüþÿÿþýýþ		

úôôõûÿýùõõ÷ý	þüüüþ


	ÿûùùùûýÿ	ûõôôôôö	þþ
ÿúöööööøøùûýÿüúùùùùúþ	ýöôôôôô÷ü	ÿûùùûÿþýüûûûüþþüýÿ


þöôôôöúý	


ÿû÷ôôô÷ûûúöôôø
	ÿüùùùüÿÿýûûûýÿÿÿþþýýüýþ


÷ôôôõ÷öõôôôôôôôôôôô÷úûûúùø÷öö÷ùüÿÿÿûùúþÿþüøõôôôôõöøúûûûúù÷ôôôô÷ý())"
ûöööú
ùöô÷ýÿÿû÷ôôôôõö÷ùü	ýøøøÿ$,,(
ÿúúû

ýûûûüþÿ	

	ÿüúúúýÿþýýýÿü÷õôôôôõøûþ

þüôôôöûÿ


#$#õôöþüüý
ùøüÿýüýýýýüüûûüûú÷ôôõù	
	û÷õõöúþþüùùùùüÿþýüüüþÿ	


ÿùöôôöùûÿ	
	þûøøøúýþþþýüûùùûþ		ù÷öøûýþÿÿýû÷ôôôôö÷÷ööö÷ùûúùöôôôôôøÿ	üöôôöùúùöôôôõ÷øøùùùúúùù÷ôôôõû
úøööû	úø÷ü
	þûøööööù	
	ýûúúùøø÷öõôôôôôôõøüþÿÿþýûøöööúÿþýüûúúùùùùøõôõöû

ý÷ôôôöúüþ		
ÿýüüúùø÷õôôôôôöùüýüý
  


		ú÷øüÿþùôôôøÿ	ý÷öøþ	 #$''%"ÿøôôôôôõÿ
öôõúÿþùôôôü÷öùüüûøöôôôôôý


ÿù÷ö÷úûüþþýù÷÷÷
ýùõôôôôôôôôôôôôôôôôôôôøþüú÷õõõöøûýþûöôôôøÿþüûüþþþ
üûúûÿ

	ÿùøøü

ú÷õöùùùùøø÷ööööö÷ùûþ	
	ýùøùû	ÿýý),,'	ýù÷øùÿþ"'*&ÿûùúýþü÷ôôô÷ý	÷ôôý

þÿ	û÷ø!$$ 
ÿüùùùüý÷ö÷ü

û÷ööö÷øùûýÿÿþýüüýÿÿÿÿ
	ýúøøøø÷÷øúÿ	üùøúþ
ýùöôôôôôöùýýúûûüþÿý÷ôôôöùûÿþøõõøýýùöõõöúÿ		üüÿÿüùùùúý

ûøõôôôôô÷ùü


þýûûý
   

	üûúûý


üúûþþüþ
þøôôô÷ûýþþýûùöôôôôôõøûýþü÷õú  	

úõôôõüÿþþÿÿ	
þù÷÷ùü
üúùüûùýýý
ü÷ôôô÷ü
þûöôôôõü
ýûü
ÿüûùùúüüýÿ


	ÿýþ
	ÿýøôôôö
ýüûûûûûýÿýùøøøùûÿÿýú÷öööùýÿüùööööùþ

úõõõõõöûþúùü
ý÷ôõ÷ùúùø÷õôôôô÷ûþþýûûúúûüýþÿþÿÿøôôôôôôôôôø

ùõõÿûùûÿþùùúþ
ÿüúøôôôôôøýûôôôôõ÷û	ÿ

ü÷÷÷÷÷÷øûüûùöôôôôô÷ÿ	ú÷øûþþû÷ôõõõöû

úôôôôõõõôôôôôôôú
	þüüüýÿ		þüûúù÷õõôøþúööùüù÷öööôôôöû	
ÿöôôôôôôôôôõ÷ùüúöôôôôôôöúþ	ÿýûùùùø÷ùÿ  


ÿ÷ö÷


üøõôôôôöøûþ
þú÷öôôöùüÿüúûýþû÷õôôôôôôôôôôôô÷ùûýÿÿþûøõôôôôõøûûûù÷õôôôôôû		

üüü	

ýøôôôöüÿÿýûûûüýýýýýûøööööùý	ù÷ú
üøöôôôôôôôöùûüüúø÷õõõõõõö÷úý

ýú÷öôôôôöú		þûúúúúúúúúûýÿ


ÿ÷ôôôøýÿýøö÷ü	ÿþýþÿ
ýúúúööøüþ	
	úõôôôôôý


	
	ü÷ööööö÷ùûþ
	þüùùùøû	üöôôôôôöû	
	ûøøû	þþþÿþþÿþöôôô÷ûÿ

	
üøõôôõúÿþøôô÷	
ýúúùüÿþýýýþÿÿÿþýüüûüýþ		ÿÿþøõôôöööõôôôõöööôôôôöøúüþÿþüùõõøúÿ
ÿüüüþüøõôôôôõõööööõôôôôôôôöþ'))!
þúûûÿÿûùúýþýúöõôõ÷ùúùúüÿ
	ÿùùùþ#,,(ÿúùúÿ
	þüûûýÿ


ÿýüüüýþûûûý
ÿüøõôôôôõ÷ûþ		
ûôôôøý
	
%%%ôôôÿ

þýýÿ	ùùûÿÿÿþþýüüûúù÷ôôôôöÿ	ÿúõôôôùýýûøõõ÷û
	ÿþþþþÿ
ÿùöôõ÷úüÿýúøø÷÷ùûýþþúøùüý÷õõùýÿÿùõôôôõööö÷÷ùúûúùöôôôôô÷þüõôôôö÷÷öôôôôö÷ùüþþýú÷õôôô÷úÿ
ÿþüþûùøÿ
þù÷ööööø
ÿüù÷öôôôôõ÷øùù÷öööøûüüüüúùööööøüþÿÿýüûúúúùùùùøöõõ÷úÿ
	ûöôôôöúü
	

	ýúúûûúùø÷öõôôôõöøúþÿúúü	
!!
			

		ýõõõýýûüþ	
ýõôõý
"$')'#ÿùõôôôôô÷ÿ
	øöøüÿúôôôû÷÷ûÿÿýú÷õôôô÷ÿ


	ýù÷ö÷ùúüþÿþúöööþÿøõôôôôôôôôôöøøùùøø÷õõöúÿþûøôôôôô÷û
þû÷ôôöüÿýüüýÿþýÿ


ýüûþ

þýþþùùùý	
ûøõöö÷öõôôôõö÷÷÷øúûþ	
üù÷øúÿÿÿýýÿ,,,,!üùùùúýÿü',-,#þú÷ùýýü÷ôôô÷ý
÷ôô

þýû÷÷	ÿüûûü	
	ýöö÷ú		ÿûøöööö÷ùûýÿÿýüúøøúý
ÿþþÿ	

þûúúúùø÷øúþ	üùùü	ýùõôôôôôöøüüùûûûþÿÿûöôôô÷ûþøôôôúþÿýù÷÷øûÿþüýþúù÷÷ùý

ü÷ôôôôôôöùûÿ	
þýúùúþ
 


üúùúý


üûþ		þùùý
üöôôôõùûüüûùõôôôôô÷úûüüûøôô÷  	
úôôôôúÿþþþÿüùøúý

ý÷øøüýøûÿÿùôôôô÷ü
üùõôôô÷ÿ

þûüÿ
ÿúùööøúûýÿ	


üüüþ

ÿýúõôôöÿ
þüúûúúüþ
þúùùùùûÿÿüøööö÷ûÿüùööööøýúõõõõõõùýÿÿüùøû
ûöôõ÷ùø÷õôôôôôôöûþÿüù÷ö÷øúüþþúøùüûõôôôôôôôôõùÿøõ÷ýúûþÿüúúúþ

	ÿýüûúøööøúþúôôôôôôøý
	ýûûý
	ù÷÷÷÷÷ùûýþýûøõôôôô÷þ	
ùö÷ûÿþüøõõõõõø
	ÿÿÿ

ý÷ôôôõøùøöôôôôôôøÿ
	þüûúûüþ			þüúøõõõõõúûøøúýøöõöøùø÷øûÿ
ýôôôôôõõöö÷÷÷øû	

öôôôôôôôô÷ü
	ÿýûûûù÷ùþ   
÷õõý
þûù÷÷ö÷ùûüþ
þüúúüýÿ
ýüýÿ

	üøö÷ùúù÷õôôôõ÷øúüýÿÿüù÷÷øúúúøöôôôôôôõùüÿÿÿþÿ	
	ÿþýýÿÿûõôôôù
þúööööùüÿÿø÷ø
ÿþÿûøöôôôôôôôöúüýüúø÷õõõõõõøúý
ÿüúøöôôôõùýþûúúûüüýþÿ	ûôôôôôøüÿÿþÿÿÿüùøùûÿüúúúúöö÷úüþÿü÷ôôôôô÷û	
þú÷öööö÷úÿ
ýùùú
! 	ÿøôôôôôôùþüøøü

	
		þõôôô÷ü	


ÿúøõôôöúýööù


þúùøüþþþþ
!&&(% ÿþýûùø÷ööööõõö÷ùûûúøõôôôô÷û	

ûøøý	
ÿýûúúûüþÿÿû÷õôôôôôôôôôù
	
þûù÷÷øùûýþûúü
	þùùû!	ýùøøùý


	ýüüþ


ÿüûûüþúø÷ùþüúüÿÿûøöôôôôôöùü	ÿþùõõ÷ûÿ%%%ôôôý
þýüýþùùü
ÿþüûúùø÷ôôôôôû
ýøôôôôùþýûøõöøü	
þþÿþøöôõøúüþûùøøøùúûüþþúùúþþùöôöû	
ý÷ôôôöøùúúûýÿÿýùõôôôôõû
ÿôôôôôõööööõôôöúûôôôöüÿÿ

	

ýûú


	øõööö÷ú	þúööôôôöú	
ÿüúøø÷ùúúù÷öööùüþÿÿþüûúùø÷÷÷øùùûüþþýüýþÿÿÿþþþýþ	ÿýúöôôôôøü
üùúþÿþüûûúùø÷õõöøûüüúøùü		


	ÿüúúüþ	úôõö

üôôôø

þûûýþ	 üõôôôôô÷ûýÿÿÿÿþúôôõý	þÿÿýüûûýÿ


ÿþýüúø÷øúýÿüöööü
ûõôôôööôôôôôüÿýüüþÿÿþüùõôôôôôöý
ÿüûüþÿþýýþþÿ	


ÿýûûûüÿþüüýÿþüú÷ôôôôôõ÷ùûýÿ
		ÿýú÷öøû		ÿ
),,,%þüüýüýþþÿ
)---*!üùûÿþøôôôø÷õø
'*#	þþ 
ý÷öÿþüûüþ

	þöö÷ø		ÿúööööùüþÿüúø÷÷÷÷û	ÿýûûýÿ


ÿýüüüüúùúûÿüùúþüøõôôôôõ÷ûÿýýÿÿýú÷õõöùýúôôôøýþýúøúý	
ýýÿûøöööùþøôôôôôôô÷ùüÿ

þýþ	

	ÿüùøùûÿ	
	


þø÷ö÷ûþ	


þþ
øöø	

üöôôôôõ÷øùùøôôôôôùÿú÷ôôôôüýýÿ	
	þúöôôõùþ		ÿüüûüþ
	þûûü
ú÷øø
	ÿøøý

÷ôôôùý	

ýù÷ôôôöû
þúùü	þùöôôöøúü
üùùúÿ	ûöö÷þ	þüúûûüþ

üùùùùúÿþùööööøüþÿüøööö÷ûÿ	ÿøõõõõõ÷ùúüýýþÿÿûöôô÷úüýüúøöôôôô÷úþ	
	û÷õôõøúýþøõôöúüüùõôôôôôôôùüþÿþýûøööù
ÿýüüýÿÿ
ÿøôôôôôôøÿ

ÿýüýÿü÷÷÷÷øüþÿüúøõôôöüþ÷öøüýùõõõõõõüþûúúüþ

ûõôôôõûÿþû÷õôôôôô÷ûþýúøø÷ùûýýú÷õõõõõøýþÿýüüýÿÿþûùùúý

üõôô÷üþÿþýüúööù÷ôôôõööõõ÷úþ	þýýú÷÷üùôôø


	ÿÿ
	ÿÿþÿ
ÿüüþ	
þûùüÿÿþû÷öö÷ùûüýþÿ
ýûúúúù÷õôôôôôôôôôôõ÷øøø÷öööö÷ùûýÿþûùùùûþÿùôôôôþ


	ýù÷ö÷ùûýý÷÷÷ý		ÿûûýþûùøöõôôôôôöúüýüúø÷õõõõõ÷úýþüûùöôôõ÷ûþÿþýýþÿ


þýýþ
ùôôôôôôøü

	ÿú÷õõõõú
ÿþýûúúúúúö÷÷ùúüþÿÿþüúøöôôôöúýþüùøû
ÿ÷÷ý

þüûøö÷ùý

ýûÿ!!!
üöôôôôô÷úÿûûýýøùý
	
þôôôôøý	
	ÿùõôôôöúÿ
úùû


	þùøøü	
$))))& ÿüùùøùûûúù÷öööøùûýÿÿþû÷õôôôôú
þý	

	


			þýüþ
ûöôôôôôôôöùý	


ùõôõúÿ		ýúúþ

úùùÿ	ýùøøøøøû
þüüþ


	ýúøøùýþøõöøÿ
ú÷÷úýýüúùøöôôôôõ÷úÿ	
	ÿýûúù÷÷÷øûÿÿ$%%ôôôü		ÿýüüý	ÿùùü	þüúùùø÷ôôôôô÷ý

ÿû÷ôôôôúÿÿüúø÷øúþ


ÿþøöôõøúüÿýúøøøùüýþþÿ
ýúùúüûùööô÷ý
	ú÷õ÷ùûüýÿý÷ôôôôô÷ý	õôôôôôö÷øø÷ôôõú


þôôôû	
	ýø÷öúÿ

	þûú
	


úöööøûýýøöôôöûü÷õôöúüüúøøøúýþÿÿþýúøöõôõ÷ùýþú÷ööøùøø÷øøùûý


üùöôôôôôöú

üúüÿýùõôôôôööö÷ùý
þùùþýüÿùôôôöøùüÿ
øôõú!$# 
þøõ÷û
ûôôôõþùõõõ÷÷öõ÷ü		
ÿôôôôôôøÿùõõùþûø÷øúÿÿ	ûúüÿþùöõ÷üÿþú÷÷úÿ	ùôôôöúúöôôô÷
	þüúúúüþþüùöôôôôôú

ÿþ

	þþþÿ		

	ÿÿþÿ


	þú÷öö÷ùúüýþ


ûöôôôôõøúþ


þüúùù÷ö÷úþ	
!&+*&
þýþþ
)----' üþúôôôú
ùøý,55+	 !þ÷õü


þûùúý	øö÷ùÿ
ÿøöööúýÿýú÷÷÷÷÷÷úüûùúý
	þþþþþüûûüÿþüüýýúûÿ
	üùöõôôõöúþ	þüúùúúûý	üôôôøþÿþüûý
þýüþ	ú÷ööööúöôôôôôôõ÷ùüÿþúùùüÿ	ÿþÿþùöõõõ÷û
ýý

	ûööööùü

	øôõý	ü÷ôôôôôôõ÷øøöôôôø	
ùõôôôôù

ýûûýø÷÷úýþÿþýüûùøøøúü
ÿûùøøúüþ		üûúþú÷øú
øøø
ÿõôôú	ÿýù÷öôôôùÿÿùøøüÿ
þøõôôô÷ùü	þù÷÷ùÿ


üûüüúúþþýûúûüþ
üùùùùþû÷ööööùûÿû÷öö÷úþÿûø÷÷öõõ÷ùþüøõôôôôùþÿýûø÷÷øúý


û÷õôõøûþþøõôôöøùø÷õôôôôôøÿÿùõõõöúü

ÿýûûûüþ	
ÿúöôôôôôôú		
ÿþÿ		ÿüø÷÷÷øýþüùõôöúûöõøýÿû÷õõõõõù	
ýúøøøùý	ùôôôôôùûøõôôôôôôöû	
ÿüùøöõöøùûýÿýù÷õõõõõøûýÿþüûúûüþ


ûøøû
ýöôöþ
ùôôöûýüúøøøûþÿüø÷ú
úùÿûõôôùþ	


	þý
	þÿþýûüþ	

þüúýüù÷÷ùüýþþÿÿ

ýüûúøöôôôôôôôôôôôôôôôôôôôôôõö÷ùûýýúùøùû
úôôôõÿ

	ýûúùúûüþÿûø÷øýþúûûýÿÿÿþýüúùøöôôôôöúüüûùø÷õõõõöøûþ	
ÿýüú÷õôôöùüþ
	ÿüûýþ

üöôôôôô÷û	û÷õõõõû
ÿüûúúúúúúúùùùùúûýÿÿþûù÷õôôõùÿþöôôúúûÿþýûùúüÿ	!!!
ÿúõôôôõøûþÿû÷÷ùÿýùúþ


	
ýõôôôøý
	

	þúöôôôõùþ
ûúû


þùùúÿ

	
	
$()))%þûø÷÷ùûüûù÷ö÷ùûýÿÿýûùöôôôù
ýýþ


ÿÿþùôôôôôõ÷ùûþüøøùý


úöôøþ

	ÿþ
ûùùü
	ÿüùøøøøøý	


þüüý	

þüù÷øúþ	
	ý÷õöøÿ
ûø÷úüüüûúù÷öõõôõ÷úþ		ýùöõõ÷ùûþþýþ"%!ôôôüÿþþÿ	
þùùü


	ÿüúùøøø÷õôôôôøûÿ		þû÷ôôôõúÿýúùøøúý


	þù÷ööøúüþÿýûøøøùü

ýûúúù÷ööõøþ
ýûøùûýþ		ÿùöôôôôöûùôôôôôõ÷øù÷ôôôúõôõþ
	ýùù÷øû
ýûú	

	ÿÿ

þûùúýþÿÿûù÷÷ùÿÿù÷õøüýþüúùùûüþÿÿÿþûøöõôô÷ú		þøöööööõõõõö÷ùûý		þùõôôôôô÷ý	!
üúýþúöôôôôõöö÷úþ
ûøøú	ýû		ÿûýõôôô÷÷÷÷øû	úöøÿ
&++)ûõôôøýôôô÷þöõõõõõõõõ÷
üû

÷ôôôôôúûõõù	ÿÿÿÿýûúüÿ


ÿúùûüø÷ùþÿúööøüÿþûøøúýÿúöõöùûüøôôõü
ÿúøøùýþûùõôôõûÿÿ	
	ÿÿÿ

ÿýüüýÿÿÿ

û÷õôôõ÷øûÿ	


þøôôôôöùüÿ	ÿüúù÷öö÷øùûÿ


#$"	ÿÿÿ(----' üÿýøøøý	
ýý/55+
þ÷ôùþûùûÿúø÷ú	
	üùøùýÿÿýúø÷÷÷÷÷üþûûúü	
	ÿþþþÿþýüüýÿüûüý
þûûÿûøöôôõ÷úþ
	þüûûýþÿ
ýôôôúüúùü
úööööøýøöõôôôôô÷ûÿýùùùùûý		þýþúõõõõõõù

ûûþ	üöööö÷û
	øôôûþùõôôôôôõö÷ø÷÷øúÿ	ùõôôôôù
	úøùÿÿúø÷øùùúûûûûúúúúûü
üú÷÷ùúüþ

üúùûÿüøúÿ	øøùûôôõ
ÿþþüúøöõôôõúúøøùü
	ÿùöôôôöøûÿ	ÿù÷÷ùÿ

û÷øúÿÿÿþýûúùúûÿ

þûùùúþýøööööøúýþûùøùûþ	
þûù÷õõöù		úõôôôôõùÿþüûúûýÿÿû÷õõöùüþþøõôôõ÷øùùùøöôôöûþûúûýÿÿûùùùûý

þúöôôôôôôôú	

ýûù÷÷øûÿýù÷÷ùýýøõõøþþúøõõõõùÿÿûøøøøøü
÷ôôôôõû
þú÷õôôôôôùÿüúø÷ö÷øøùúûüþýúøöõõö÷úýÿýüûüÿ


	þúùúý	

ÿöôôü
ûöõûþúùøùûýþþûúü	ùùÿùôô÷úü

ýü	þþÿþûúùúüÿ	
ýúøûÿÿüø÷÷úýÿ
ýûúøöôôôôôö÷øùøø÷õôôôôôôôôôõö÷ùúûýÿÿýûúùùþüõôôõþ


þüûûûûýýüú÷÷øýýúûûûüüýýýýüûúøöôôôöùûüûù÷÷õõõööøûþ
ÿþýûøõôôô÷úûýÿ	

	þýýûþ	

ÿýûùöõõ÷û
üøõõõ÷ý
þþüúøøøøùùûûûûúùúüþÿýúøõôôõûôôôôÿ
	þüüûûý
!!!ü÷ôôô÷ûýÿÿüøõõ÷üüùúý


	

ýöôôôøý

		þû÷ôôôô÷üüûû	
	ýúúü


		
#'')(#ÿüùöõõøûüûøöö÷úÿþûõôõù	û÷÷øÿ
		úöôôôôõ÷ùûýþþü÷ôôõü
üø÷û	


		

	ûùùü

	ÿýúøøøöú	


ÿýûûüþ	üúøøùû
ýöööøÿ
ýúúüþþýüûúù÷÷öõõ÷ùþ	

ÿøôôôøüþÿþûûþ
 !öôôû

ýùùûþûù÷ööööõõõööøûýþû÷ôôôöûÿÿûø÷öøûþ	ÿþûùøøùúûþþüúøøøøúÿÿýûùøööööù
þûúûýþ

ú÷ôôôôöú
üõôôôôôöøù÷ôôôù
ù÷ù
ÿýüùùùý

ýúù

ÿÿýýþ		ÿýþÿüúùùüüúøúþÿÿýûúùúûüýþÿþüù÷ööööù


þøöööööôôôôôôöøúüþ


úõôôôôôøÿ"%&#
ÿûùüþû÷ôôôôõõöøûþ
ùøøøÿ
ÿý

	üûúþõôôõùù÷ôôôúýûý*+++&ûõõõù
øõõùÿÿõôôôôôôôôôý	ÿøù
úõôôôõü
ÿùøü
	úööú
	ýöôöýþ÷ôôõüûø÷ùýþú÷÷ùýþüúùùûüüúø÷ûþù÷÷úÿüù÷öùý
ÿÿÿÿ		ýûúúûüüýÿ	úõôôôôôõúþ	


ÿú÷öõ÷ùüþ

þû÷õõôôõ÷ùü	þ


ÿ
)----&ÿúýýýýÿ	155)

þ÷ôöüÿ

ÿüúü

üûúüÿ	þüýÿþýûûúø÷øúþÿüûûûý	
	ÿþþþþÿÿÿþýüýþþúúüþ
þüü


ýùöôôõ÷úþ	


	ýüûýÿýôôôüù÷÷ü
ú÷÷÷÷ùþù÷õôôôôô÷ý	üø÷÷÷÷ùþýüüþúöõõõõõõý


þøøû	

ý÷õôô÷û
õôôù	ûõôôôõööõõöøûþ	ùõôôôõû	ø÷øÿþüúøøøùûûûúúûúúü
ÿûø÷÷ûûü	ûø÷øûýÿýûþ
üûüøôôöýüûøöõõôôöû
úööøú
	ú÷ôôôôöùý
úøøøÿ
	ü÷ôõø	

ÿþüüûûúø÷ùúÿüúúúþþù÷ööö÷øüýüûúüÿüùöõ÷ù	
øôôôôôôøþ		þýýýÿýúöõõöùüþü÷õôôõö÷øùúúùøùúýÿþúùùùùûþ
þùõôôôôôôôô÷þÿÿÿÿÿýûúùùûýýúùùûüûùõôôøþþüøõõõ÷ýýùöôôôöûôôôôô÷ÿ		û÷ôôôôôõýþüúùøøøøøøøøùúýÿÿÿüúø÷÷÷øùüþÿþýþ	


þûùøúý

÷ôôú
ûööþüù÷øùúüýÿÿþÿ	ûýÿù÷÷øùý
üùÿþþþþþýýüûø÷öööøûÿ
úöôöùûûøöö÷úýÿÿÿÿýúøöôôôôôôûÿ
ùõôôôôô÷úüþÿÿþþýüýýÿþúûøôôôú	


	
ýúùøøùøøøùûÿÿýûûûûûüþÿÿÿþüùöôôöøúúùø÷öõõõõö÷úü	
þýýýûøõôôôõøùûüþ			

	þýýþ	
þúúü
ÿýýþ	

	ýûûûýþÿÿûúøøøùúüþÿüûûþÿúõôõýõôôôôþ
þþþýûø÷øùý
þøôôõûþú÷÷÷úüýüúùúûý

ýøöôõøû

þþÿú÷ôôôö÷û	üúú	þûúý


	  þýýüûù÷÷÷øúúùöôõ÷ýÿþÿþøøù

üõôôö
			


ýú÷öõõõ÷øøøøø÷öõøü
	ûùùú
þûûúûþþüúùùùúûÿþüúúúüÿ
ý÷ööøþÿýüúùùùø÷ùúþ

üöõöûÿþýüúøúþ
ûøøü

ýùùùÿ

ÿûøöõôôôõ÷ùûüüüüþÿýùõôôöûÿÿüöôôô÷ü

ÿþÿ
ÿýüúùùúûþÿþûùøøøøùý	
	ÿüûøöö÷ú
ÿûùûý	
üùõôôõøÿ
	ýøôôôôô÷øöôôôöþ		
		ûûý	
úø÷üÿûúùûýþþüúúûý


üùùúÿýýþ	þûùø÷÷øúüÿÿÿþûù÷ööö÷ý
úöööööôôôôôôôõöö÷úý
úôôôôôø
&&&&	

ýúøùûýþþþýýýýüûúùøøøùúúûûýÿùøøû
!!!
	
ûûø	ûõôõþýõôôô÷ý	%+++)ýúü


	ùöôôõôôôõ÷ûþýü÷õöû

		ÿöôöþÿüûûý	þöôôøüüøôôôôöûýþýüüþüöööú
ÿÿýüüýÿ	
ÿú÷øúÿ

		ýþ
			
ýùøöøûýýþ
ÿÿû÷ôôôôôô÷ûÿ
	ÿþþþþÿÿÿÿÿÿþÿ

ýøõôôôôöúý


	ýûüý	ÿþ'---) ÿùõ÷ü	

*+*ÿÿý÷ôõøúùøöøû	
ÿþÿ	
ÿ		
	þýýþÿþûûûüÿþüüüüüýþþþýüüüýþþþüúûý
üüþ	ÿú÷õõöøúþ	
	þýýÿ

ûôôõ
üúû
ù÷÷÷úÿþûø÷õôôôôú
þù÷÷÷÷÷ûþüûûüüþÿüøöõõõõøÿû÷÷øþüùöõ÷ú	
ÿþ
ûôôôøÿ	
ýõôô÷üýúõôôø
þúøõõöúúøú

ýüüüüûùøùùûþüùøûûÿ	ü÷ööö÷ùúûýÿ


þôôô÷"(,$ýú÷õõöõõ÷ûüøö÷øþ

	ýùõôôôôõùþ
ÿùùùþÿûöôô÷ÿ	
ÿûøøøù÷õôöøþ	

þûûûþþú÷ööööøûÿÿÿ	
ýúùúü	
	ùôôôôôôöùþ
ÿýûûýýýüûúùø÷ö÷øûüýþýýüúø÷÷÷øùùùúûüÿýùú')$	ÿ  þûùùùùúüÿü÷ôôôôôôôôôôôùþÿÿþþþþþþÿÿÿÿÿÿÿÿüúùøöôôôô÷þþùöö÷ûþüøöôôô÷û
ôôôôôù
ùõôôôôöúþþýüüýýýýýüûù÷õõöøúûûûúúúúúüþ
		

ÿüù÷ö÷ùþøôô÷
úöø
þú÷÷ùúûýþÿþýüýþ		
ýøøøü

úù


ÿþýþþýüúø÷õõõõõõõ÷ü

	øôôôôööõôõöùýþÿþýûûúûüüýýýüûúøõôôôôôöÿ
úõôõøùþþúùùûÿ
ûúþ
üõôôõû

ÿûøööö÷÷ùüÿþüûûûýüøöõõ÷øùø÷ööõôõõõöøúý
þûûûüú÷ôôôôôöøùúý
	ÿ	
ýý


ÿúûûûûûýÿÿüúøøùúüÿÿýþ


ùôöý
ùôôôôôû!.0,ÿûùø÷øùùööööù

þüüùôôø
	þüûùø÷÷÷ùúúù÷÷ùþ


üûûþýúù÷ö÷úý

	üúûüöôôôöúüûùùýýüúúû


ýýüý	ÿüùùùúúûüûûúø÷õôôõø

üûü

ÿüúúüý÷ôôôõ
	

	ýûùø÷÷÷õôôôôöû
úøü	
	
	þøùü	ýùùùùþ	! 	þüûùùùùùùùùùùùùø÷÷÷÷ùüþþþüüüýþ
ýùø÷ùý					

	ÿýüûûûúúûüÿ

üúûþÿüúúøøü
"%"
ÿþþ

ÿÿ
ýùùùü
ü÷õôôôôôõùþÿÿüøööøüÿÿüøôôôôøþ	
þþþ
ÿýûùùûþþúøøøøùý
					

þûø÷ùü
			
	üøùû	ýú÷õõøü
		
	úôôôôõöõôôôôøý


ÿþ
þúùüü÷öõøûûûùöõöö÷øøøøøøøøü

úöö÷ý	


	ÿûù÷ööö÷ûþÿÿþüú÷öö÷ü

ýú÷öööôõõõõôôôôôôõù$" 
ùôôôôø
"&&&&

ýúùúýÿÿýûùø÷ööö÷÷øøøøøøúûüþÿÿÿÿúúûÿ!!!

	ûûøÿ
ùõôü
ùôôôôöû
+++(	
þûø÷÷ùûýýüúùúüÿ
!##þø÷ú	ÿýÿ
!#ùôôúÿýúøõôôõü

	øôôö÷÷ôôôôôôõ÷úýÿÿùöööüÿ

ûûÿ


ýú÷÷úþ


	þüýÿüüþ


ùõõõ÷üþýüüþú÷ôôôôôõùý
ÿýüýþÿýûúøøúüÿü÷ôôôôõøýÿþýûø÷øùü	
ýýÿ
þúþ%*-*!ùøôô÷ý	üûþ
ÿþþ
û÷ôôôõôôôôöþ

	ÿþÿÿüüüÿ


ÿÿÿþýüý
þûùøøùúúûüüüüüûûûüüüûûý
ýüüþÿ	ú÷õöøúüÿ


	ÿÿþþ	ùôôøÿþ


ù÷÷ü
	þûù÷ôôôôý	û÷÷÷÷÷ùÿÿýûúúøúüþÿþýûúø÷÷úþ	
	ù÷÷÷û	þúøøú	ÿûúúûú÷ôôôôùÿ
õôôûÿöôôú	ÿüûûüúúû	ýûü	ÿÿþûøö÷øü
üúûý		ÿû÷÷öööööö÷ùü	

	ùôôôù+351#ü÷õö÷ööøûþ
		þú÷øøûÿ
üøôôôôôõúÿ
ýûúýÿü÷ôôöý
úöõö÷õôôôöý	
þýýþÿþûø÷öö÷ùûÿÿüþ
þýþÿ	
ýøõôôôôôõùÿ	ýù÷ööõõõõõö÷øùúüüüúø÷÷øúûûüüüüüûýÿ
þôôû3DE=(
  

þûùù÷÷øûþþùôôôôôôôôôôôôôôøü	þûùøøøúüþÿÿÿÿÿÿÿþýýþ
	ü÷ôôôôôô÷ý		ûùùúüýÿÿûù÷õôõøüöôôôöü!!ü÷ôõøøùùúûúúúûýþû÷ôôôôõ÷øúûýýýþ


	ÿüúúûþýú÷õôôô÷úÿ	ùôôö	ú÷ú
ûùùúûüýþþüúùùúý	
ýúùý
ùùÿþýýýþÿÿþýûøöõõõõõõõ÷ûúöôôõööõôõöùûýþÿþþýüúùùøøøøùúúùùøöõôôôôúþúùûþÿ	
	ýø÷÷ùý
þûý
øôôôöûþ

þþýùööö÷ùý		ýûüý		þù÷õö÷øùø÷÷öõôôôôõ÷ùüÿ


üúùúúù÷õôôôôö÷÷øûÿ
ÿþþÿÿ	


	  þþ


		
	þûûûûûüþþüûúúüýÿÿþþ


ü÷øþ	
ÿõôôôôö	#330þ÷öööööööööö÷ü


	ÿøöøÿû÷÷ú		þû÷õõõùüüûöõöù
	ýùøøûþÿÿþüûúøøùû
ûùùÿûõôôôøüÿ


	úøøüþüûúûý	


üùúùûÿýúù÷÷øùûþÿü÷öôôô÷û
úøú	ýù÷÷úü	ý÷ôôô÷


ÿÿþþýûúøöôôôõùþ
	üööø

	ÿ÷öùþùùùùü
!%$
üùöööööö÷ùúûüûûù÷÷÷÷ùûüüýýþÿþûúúûý


þýüüüüüþÿ

ÿÿþýüüý%%!	þü

þùùùûûöôôôôôô÷üþûøøùýÿÿýû÷ôôôõûþþþ	ÿþÿûùùûþÿûøøøùü
				ýúùúü

ÿùùû

ýûù÷øû

	÷ôôôôõôôôôô÷ûþ	

ÿüüþ
! úùùýÿÿþþþÿÿüøõõôöøøø÷öõöö÷÷÷÷÷÷øøøù

ùöööý
		ÿüúø÷ö÷øûþÿþýüúùûü		þüúùøøøøùøøöôôôôôôøÿ	"&&%þöôôôú
&&&!
üøøøøúûûûûúøööõõö÷÷øøùúûüþüüþ !!	üûúÿ	úö÷üôôôô÷û

$++$	


	
	þúøøûþ÷ôöù	"### ù÷ù	üùû###ûõô÷ûüûøöõôôôõû
øõôõööõôôôôôôõøüÿúöööÿþ

	üü
		üúøùý

ÿþþÿüùùü
ÿøõõõøþ	
ýúúûÿþûøõôôôõøý

ýûùùûýûøöõõ÷úü
ÿûöôôôôöúÿüúùù÷õõö÷úýÿþûýÿûÿ"&)#ùøôôöûÿú÷øý

	ÿÿýù÷õôôôôôôôöü
	

ÿþþ
ÿûûûÿÿÿ
üùøöö÷øùùúúûûûûüûüüüüüÿÿýüýýþ
ú÷÷øûýÿ		ÿÿÿÿÿÿøôôùþø÷ú
ýûõôôõÿ

û÷÷÷÷øûþÿþüúúùúüýþýüüûûúüþ
ú÷÷÷ú
þùøùþ
	ÿûöôôôôõ÷ùüÿ	ÿõôôü÷ôôüÿúøúýþþýý	ýûýýúøùúþÿÿüùø÷÷öööööö÷ûÿ
þöôôôý.555(ÿú÷÷÷÷÷ùûýþûø÷÷ùý	


üøôôôôõùý	
ýûýÿþøôôõû
ûöõööõôôôõü	ÿþþþþÿüúùøøùúýþùùü
þþÿ
	ÿýúø÷öôôøý	üøõôôôôôôôõ÷øùûûûúøöõõøûýþþþýþþþ	ÿôôú6EEA*
  
	ÿûù÷ööøúþùõôôôôôôôôôôôôôôöùÿ	
ýúøøøøùüÿÿÿÿþÿ		þüûúüÿ
ü÷ôôôôôöùý
þüüüüýþÿÿýûùøöõöøûÿ	ú÷õöúþ##
ÿúøúþþýüúúúúûýÿüøôôôôôöøûýÿÿ	
ýù÷÷÷úþÿüùöôôôôôöú
	üôôøûùýþüüýýýþþýüùùùùü


ýûþ	


ûùÿüüûûýþÿÿüøöõõõõõõöøûÿýúùùùùøöõõö÷ùúûüýüüüûúùøø÷÷÷øøøøøø÷÷÷ùúþþþ	úöõôöû
ýþùôôôô÷û
ýý	ÿû÷÷÷÷û	

þüýÿÿú÷ööøùùø÷ööõôôôôôö÷úýþúøøøùø÷õôôôôõöõöøü
ÿþýûûûûûüþÿ	


		  ýý	


	ÿýüûüýþþýüüýþÿÿþÿ
	ÿùùý
ûöôôôô"330øööööööööö÷ùý	

		


ùöôõýþùùü	

üöõõõúÿý÷õööüûöõõ÷ûýþþþþüúøùúþ	ú÷øþùôôôôùý
úø÷ûÿýûûûü

ÿüøöööùý

ÿûøööõõ÷ùüþ÷õôôöúøöö

üøõõøúúôôô÷ýúúûþýûøõôôõùÿ	øöööÿ	


øöøüøööù!!!!
û÷ööööööùûýÿÿÿþûø÷÷÷÷ùúûüþÿ			þýüüýþÿ


ÿýýýýýþ	


#%%	

	

þûþ

ýùùùúÿúõôôôôôõùÿ
	þþþýúùúýÿÿÿýûùöôôõøÿ
ýüþ	

þýýüùùûþýúùúü
			þûúûüûúû	
ýüúúüÿ	
ÿúõôôôôôôôõöùüÿ

üúøû)'$úúúûþþþþÿþûøõôôôôö÷÷öööö÷øøøø÷÷õõõøÿ
ÿøöööþ

			
ÿýüúø÷øùûþÿýýýýÿ
þýûûûûûüüûúøõôôôôô÷ÿ	$&&&!ûõõõû
!!!


ýøøøøøøúûüûú÷ööö÷øùúûüýþþÿÿýýÿ
!!
þþýûüüùúýõôôôùý
üÿ(*#


üúý
ÿüúüÿú÷øýþôôöö!"""""ú÷ùø÷÷ÿ###
úôôô÷øöôôôôôô÷ý

þ÷ôôôö÷÷øøøöôôôöûÿûööù
ÿýÿ

ýý					þýüüÿ		üøõöùÿ	

	üöõõõøþ	

	þú÷øúÿþû÷ôôôõùý	
ûù÷øûý	þùõôôôô÷úþ
üøôôôôôõúýøõôõôôôõöùüýÿÿþþýüûþþ #$ÿüûøøøùÿ
ÿùööøþ

ÿüú÷öôôôôôôôôõü
	

		ÿýüþÿ
ýùùúÿ
	ÿþþþÿ
 
ÿú÷õõõõö÷øøùúúûüüüüüýýþ
þþþüüþ
ÿúøøûþ		ÿþþÿÿÿøôôù
	ÿÿ
ü÷÷ü

	þøôôõÿ
û÷õöùúüþÿþüûûûüýýýüüüüýþ
ÿùö÷÷úþ

ú÷÷û


ÿöôôôôúýÿþÿ	þôôôûøôöþ
ûöõùþþþýûü
	ýûûü
	þûúûüüûùø÷öõõùý		úôôôø1555,"ûø÷÷÷øûüýÿÿÿþú÷öö÷úý

	ü÷õôôõùû	ÿýüýþÿÿùôôôùûõôõöõôôôõûþýýýÿþüûúùúûÿ		


ýùùø
	ýýþ
ýûøôôöú	ü÷ôôôôôôôôôöøøùùùøõõõõøüÿÿýüýÿ

õõú3DE=(
  
	
	ýúùùùùùû		þõôôôöööõõö÷ùúúøõôöü	üùøøøøùýÿþþÿ	
	þúùùûþüöôôôôöøûþÿýüûûüýýüúùøöõõ÷ùü			ýûúûý	%%%ýûÿþüûûûýÿü÷ôôôôôô÷ûÿû÷÷÷÷÷ûýýù÷õôôôôôô÷ý
	ø÷üýüÿ
ÿÿþþþýýûùøùúü	ÿÿý			


	ýûþüùøøøúüþýûúùùùúûüýþþþþÿüø÷õõõööøùúüýÿÿÿÿþüûøööõöùüþ	


ýúöôôôôøýúôôôô÷û			

üùúü	
ÿþþ
ÿúøö÷úûûúøöõôôôôôôõöøûüþÿþûùø÷÷ööööööõõõõôôõù	
þüúùø÷ö÷÷÷øúý		üúüÿþþþÿÿÿþýýþ
ýûü	ûôôôý%(!ýöööööööööù
		

		

ÿ÷öôôüýýþþýÿÿøõõõýýöööøüþ	ÿùôôôöúüþÿüúúúý

ù÷øþ÷ôôôôùþ
ù÷÷úþÿþÿÿ

ÿýüûøôôôô÷ü
ýùöôôõôöøü
÷ôôöüöôôùûøööøûýÿ


ýøøù			ýúøøøøü


	þüúúúüÿüöööøþ
ûú
þýüý !
	üøöööøûÿ
	ûø÷÷÷øùûþÿÿþþþÿÿþÿ
	ÿýüüüþ


	
#$!	ÿþûþ

ýùùùùþ
ÿùõôôôôõøü
ýûüþýüüýþþýûùø÷öøûÿÿþ
ÿüûüþÿûùùûÿþþÿ


ÿýûûûüþýûýýý		ýüüþ	
	üý
úôôôôôô÷ùü	
	úôõöþ())'ÿúúúþ

þúöôôôôô÷ùúúûûýÿüùøöö÷û

ÿú÷øú


		ÿÿÿÿþýüüüþýûüýÿýýýýÿÿüø÷õôôøû
"&&&"
üûûÿ

ýûúúûþÿÿÿþýýüüýþþÿ

þþþ
ÿþýýÿÿ	
þþýûúü	ø÷ù!ÿøôôø	ÿøö÷üü÷õöý	õôööÿ
 """"ùõùü÷÷÷÷ÿ ##øôôôôôôôôôõùþ		üöôôöúüùôôôøüþÿÿÿÿ
ýûý	ÿ	


	ÿýùôôôôú
	þùõõõõù
ÿüùöõöùÿ	ÿû÷÷öøüýúøúýÿÿýúöôôôôôöøüÿþùöôôôôôôù ûôôôôôôôô÷ýþúùùûÿ

þüøøü	
ùööøý
ÿýý	ÿû÷õôôôôôôôô÷ûÿ	
	


	ýûúüÿÿýÿ
	ÿúùùùþÿýýþ

"%&$û÷õõõõõõõö÷øúûüýþÿÿ
ÿþþûüÿûøøû
þüûüüýÿüüþ
ùôôùÿûúü
þøöøÿ
	ýöôöþ

ÿù÷÷ûþÿþüúúúûþÿûøøøûÿûõôõüýôôôü		ÿþÿÿùôôô÷ûüüùùû
ÿöôôúýúûþ		úùùýÿÿ			
ÿÿ		ÿüùöõ÷ú
	
úôôô÷
/455+"ú÷÷öøüþÿÿÿÿÿþþþþÿÿýüøöööö÷ûÿýûøøùûüþ


þûùúûûôôôõü
ýøö÷÷öõôö÷ûÿýþÿ	

ÿüûûþþýüýþ	
		


ÿùùöü	þûø÷úÿü÷ôõøÿú÷ôôôôôôôôôõõõõôôõõõõõúÿþùøúÿûúþ$'!
	ÿÿ


ÿüùùùùúþþöôõûþûùû
ûöõøÿÿüúùùúûýÿ	þùùùûþ


ü÷ôôôøüþþÿ
ýüûûüûúùø÷õôôôôöøúýÿ"%%$
		ýùõôôôôôõùþ

ÿüù÷÷÷÷÷ùûýÿÿþýú÷öõôôôôôôöúÿ	

	ÿýýüüûüýýþüý

üú÷õôõõøüÿ		
ÿÿÿýùúü
üøõõõõõõöùûÿúööôõúÿ
þùöùÿþú÷ôôôôôôöúÿ	þûüÿ		üôôôôùý	
þþþ	

	þÿþþ"&' ÿúø÷øûýýüú÷öôôôôôôõöøùùúúùùùùùøøöõôôõ÷øø÷ööõôôôöüüù÷öõôôôôôôöùü

ÿþþýýýÿ
ýø÷úÿýüûûüþÿ


ÿýüúúúúûüýÿ
ÿûúûþ
úôô÷úööö÷öööööý
þýÿ	ýööôõüÿýüûùùúýùõõø	
ýùööö÷ùý	ü÷ôôôöúüÿþüûûüþ

	úøùÿ÷ôôôôøý

ÿù÷÷ùý
	ÿüùø÷ôôôôôöü		ùöôôôõõ÷úþ
øôôùõôôôûýýùôôõùþÿýýýÿ
þüþþýýþúøøøøøöûÿýüúø÷ööö÷øûÿþýûø÷øû%'%ÿÿ	

		

þúøøûÿüùøøùúýþýûúùùùúûüþÿÿÿÿýûûüþ	


 !!ýýþüÿ
þùùùúþ
ÿú÷ö÷÷÷øû	ûùúýþýýýýûùøùùüÿ
ÿÿ

ýûúúýÿÿýúøùü			ÿþþýüüüüüýüú÷÷ú
þþÿûûý		ÿúùüÿùõôôôõùþ	


	ÿùôôôö#)))&þúúúÿûöôôôôõùüþÿ
	ûùøùý
þûúüÿ
		
	þüûþÿûøúþÿûúûýÿüûúùúý"## 	þýÿ
ÿþÿ	
ýü
	ÿþþÿ
ýûûüüüþÿ
þýýýýþ	ü÷÷÷÷ÿü÷ôôôôõÿöôôùýüùôôõüøôöö	""""÷ôùü÷÷÷÷÷÷üøôôôôôôôôôù
ùõôôùþ
÷ôôõøúûüýýúúûþÿýüÿ	

	þúöôôôôõú
ýûûüûøõõõöü
üù÷õõõöú

þúúùûÿ
ÿýûþþûúùùùøöôôôôôôöøúüýþþþüûùöôôôôôôôùÿ   ûôôôôôôôöúø÷ùý	
		ýûûúøû
üøøúþ
ýúùü	ûöôôôôôôõøûþ

þý
þüûúûýþþýüþÿûùùùùü

ÿýüþ

%())(#üøöõõõõõõõö÷ùûýÿ	þþüþÿýûø÷÷ùý
þøõõ÷ùûþýù÷øý

ûõôøýùööøýþùõõø !
üøùüû÷÷ùÿÿÿ

ÿüø÷øúþ
þýýýÿ
ûôôôõü" ÷ôø	ûø÷÷öõôôôôôôõ÷ûÿþ÷õôôûü÷õõ÷ùúùø÷ööö÷ùûþüùùü		þûùúúýýøõö÷üÿþþþÿÿÿ	öôôö!*,/,& þø÷öùýÿÿÿÿÿþþþþýûùööööööûÿ	ÿþýýýüüþ	
	û÷÷ùÿýôôôô÷þÿûùùúùøøùùúûüüûûýÿ	

ûùùüÿÿ


	ûùö÷ûýýûùøööööü	 """û÷÷øý	
üù÷ööööööööõôôôôôôõõõõøüü÷öø		þüûü
ýùùùùü

øöû	
ÿ
øôõúÿÿýüüýÿ
þùùùüÿÿûøö÷ùþÿÿ

ýüûûûúùø÷õôôôôôôôõ÷úý		ýöõú%%%


	

þûøõôôôôõøûýúùúúø÷÷÷÷øúûüüüûúøöõôõööööö÷÷ùûþ

ÿÿ

þýýýþ
úü	ÿÿ	

ÿúøõôôôôøüÿ

üøùû

þú÷õõõõõöùüÿüööôöúýõôôøýÿ	þùõôôôôôôõ÷ûþ
	ûõõøþ÷ôô÷ûý		þýýÿ			
ÿ$''!
ýùø÷ùüþþýüúøöôôôôõö÷øùùø÷ööõ÷øùø÷ôôôõ÷ùùø÷öõôôôõúÿþúøöôôôôôôôõ÷úþ	

	ýûúúúúûýþûùùüýûúùùúüÿÿýüþ


þüùø÷÷øúüýýþÿ


	ÿüüÿõôö
ûø÷÷ùøööööÿ	þûüüÿ	ý÷öõöüýùø÷÷ùúþùõõù
þúööööúÿ
þúöôôôöúüþÿýüüüýÿ	ûúûÿúôôôô÷ü
þø÷÷ùý			þÿýú÷öõôôôôôøý		øôôôôôõ÷úÿøôôú

øôôô÷ùùöôôöûüûúûý
ÿþþþüúøøùýÿýúøøøøøøü

	ÿüùöõõööøúûýþþþýûùø÷÷÷ú
')) ÿþ	
þýÿ
	ýûûýÿýüýýÿþüúøø÷÷øúûþ	þýýþÿþüüüÿ	


 #$#"ýþþýüüÿ
þûøøùúúüÿ	ÿûùúýÿþýûùùúý
þþþÿüúùùûýþüúøùü

ÿþÿÿýüüüýýþÿÿþýüúù÷ööú

þüüüþþúúý
	ýùøüý÷ôôôõúÿ	þøôôô÷$)))"þúúûüøôôôôöúþ
üúøûÿÿýûûý
ÿúùùýþú÷úýþùùûþÿýüüüÿ
þûúùùûÿ
ÿûûÿ	

	þýÿ
ûø÷ùúûûüýþ

ýúùúü	û÷÷÷÷÷þûöôôôôøþõôôøüüøôôôü
üõöù
"""õôøüù÷÷÷÷÷÷øþøõôôôôôôôû

ý÷ôôõùÿ

úöôôöøøùü
	þûøøøùüÿÿúùû


	ýûþ
üùõôôôôöùÿúø÷ûþÿþûùúû	ýùöõõõõ÷ü


	ûúùü

ÿþþþù÷õöööõôôôôôö÷ùúûûüûúùøöõôôôôôôöû
  þ÷ôôôôôõùý
úøùþ


ÿÿ	ûûý	þüýýüýþÿúùùý
ûøööõôõ÷øûþüúýÿýüûûüýüüûýÿþûùùùùû

ÿýüþ"')))(#ýúøõõõõõõõö÷ùûþ

	ÿÿþúø÷÷÷øý


ûõõõ÷ûýÿÿû÷ôõùÿý÷öøý

	üùõôôöûþû÷õöù
 !!!ýüþþøõöú
	ÿÿ
ÿûøö÷ùý	
ûôôôôû""	û÷û	û÷õôôôôôôôôôô÷þþúöõô÷ýý÷õôôôôôõöööõôõõøúúù÷õøú


þû÷÷÷÷ú	ÿùõõõùýÿýûûûþøõôû#$&$
ûù÷úþÿÿþþþþýýýûú÷ööööùýÿýûúúüÿû÷÷ùÿÿöôôôöû
ÿýüüüûûûûûúúúúûý

ÿúøøû	

ÿúø÷øøø÷ööööööü	 """" ýüûýýúùø÷øøøøøø÷öõôôôôôõõöøúýýøøû
ùõööøýþüúûÿ
ÿûùùùüùøüúõôøüýýüüýÿ
þúùùýÿÿþýüúúûþÿýýüüûúùø÷öôôôôôôôôõøû
úôôô$%%
			þûù÷÷ö÷ùüÿ
ÿú÷øûüüüüüüýýýýýüúùöõôôõ÷øøøøø÷ööú
üúúýýþþþÿþ
üý	
	þýûüÿ

ýøõôôôôô÷ü
	ü÷øû
ýù÷ö÷öö÷ùûÿýøöõöú	ÿôôôöûþÿúõôôôôôôôõøúýÿ÷ôôôüø÷ùüýÿýýÿ	


ÿÿ	%''"üùùøùûýþýüûúøõôôôö÷øøùø÷öööôõ÷ùøöôôôô÷ùúù÷öõôôôõ÷ûýþþüúøöôôôôôôôõøüýúø÷÷÷øùûüýþþþýüûüýþüûúúúûýÿÿýúùûÿ
ÿüú÷õõõ÷ùûüüüüþ	

#!øô÷

þûùøø÷ôôôöÿ
ýúùûÿÿÿÿ	ýøõõöû	üööööùüÿÿøõõù		ü÷öööøü	ÿûøôôôôõøûýþýüûûüþÿüûüÿüø÷õõ÷û	ýø÷öøûÿ

üüý

üøõôôôôôôöùý	
þöôôôôôôöùþ
öôôú

ûöôôöø÷öõöøüÿüûúùùü
	ÿüúøõôõöúÿÿþýûúøøøøúý


ÿûøöõööøúüüüüûúùøø÷÷÷÷ú
)))%þúúûÿúùùý

		


ýüý	ÿýûøø÷÷÷ùúüÿ
	ÿþýýýÿÿþýýýÿ

		

%%%%%ÿûüÿ		

ýûúúüýþÿ
ÿûùúý	
ÿþûùùü
	ÿüüþ
	ýúøøøúüýüúùúü				
þüûüÿýúùùúüýÿÿüø÷öööùÿ	
þûùúûÿüøùý
ýøöúÿùôôôõû
ÿúôôôø"))& þúúü

üøõôõõøüþ
ûùøûÿÿþýýüüûûý


ü÷÷÷ü
	ýøøøü
üøøûÿÿþýýÿÿüøõôøøû


		
þúùý
	ÿüûü	ü÷õôõ÷÷øùúüýÿ

üùùúý
÷÷÷÷÷÷ü	
	ü÷ööööû
üôôôøýýùôôôü
ùùý

 ôôøÿüúúúùööööþ	ÿû÷õôôôôõü

ûöôôôøþ	þùöôõõõöùþþùõôõ÷ùüûøû
	

þùøúÿÿøõôôôöö÷úÿ
ü÷÷øýÿúöôôôôõùþ
üúùü

ÿÿÿùöôôõõõõõõöö÷øùúûúúøöõôôôôôôôôõùþ
   	û÷ööõöøü
ûúú		ýùûþÿúûþ

ÿýýüþÿû÷øùþ	ÿúùúúùøøùúý

úøùþ	
ÿþüûûûúùùûþ		ýúùùùùûÿ
	þþþÿ	
$)))))$þûùöõõõõõõö÷ùüþ	

	ýøöôôõøþùõôôùþþúõôôöû
ÿúøøûþüøõôôôõùÿÿûùöõöùþ !!!!
ÿÿúöôõûþþÿû÷ööøü	
	ùôôôõü%"ýùü	üøöõôôôôôôôôõú		ÿüùöõöùÿÿúöôôôôôôö÷÷õôõõõö÷öõõøúýú÷÷÷÷û	
ÿøôôôõúýþúúûÿ	ûùøþüúüÿÿþýüüüüüüüüûùøøøùüÿ	ÿüù÷÷÷úþü÷÷ùÿÿøôôôõùü

ÿÿþþþýüúùùøøúý	þø÷öú		
	ýúø÷÷öõõõõõõöý	 """""ÿÿÿþüûùø÷÷÷øùùùùùøø÷÷÷÷÷øùùùúûýÿÿýþ	ýý	
øõöööøü	ÿüûüÿ

üùøùüù÷ü	úõô÷úûûûûýÿ				
ÿúùúýÿýüüüüüüýþÿ	þûþþýüûúùø÷öõôôôôôôôôöú÷ôôôú#"

			þüüûüþ
þù÷úÿþüúøöôôôôöøùúúúúøõô÷þ
÷ôöÿ	ÿùûüÿÿýûü
ýþ	

	ýüúúúüû÷õôôôôô÷üÿ	

		
	üúûý
ÿþþÿÿþýüüûüýÿÿûúø÷ùÿøô÷ý	
ÿúöôôôôôôôôöúüÿÿüùôôô÷
ÿþþýüýþÿ	

		


		ÿúü$$
üùùùùùùúûüýýýûù÷÷÷øùúúûûú÷ööôõøúùöôôôô÷ùúù÷öõõõööö÷øùûüüûùõôôôôôõøý	

	ýúøööö÷øùûûûúúûþÿüûûüþÿÿû÷ö÷ú	


ÿûøöôôôõ÷ùûüûúùùúý$%#ýúÿýù÷õôôôöü


ýýýþÿÿÿÿÿ
úõõöü	

	ûõööúÿÿýúöõõøþüø÷öøúüþþûù÷ôôôôô÷øúüþÿÿþýûùùúüþþÿþýýýþþÿÿýøõøþ
üø÷õ÷úþ	
	þùúüÿû÷õôôôõöùúüÿ
þöôôôôôôõ÷úÿþôôô÷
þûùùúúûüýþþþþþÿÿüùúûÿ	

þûøõôôõøüÿþþþÿ


	üúýþüú÷÷÷øúüýýýÿ


&))'þöôôúùõôô÷ûÿ

ÿ	üúûý	þýûúúúúúûüýþÿ

þýýýÿÿþýýþ				


 %%%%%	ûû
	


þýüüþ
ýüüý
	ýûüÿ 
ýûûýþúø÷÷÷ùûüûúùúü	

	üúúüÿü÷öõøûþý÷öööùü
þûùøøùûüýû÷÷øü
û÷øû
üõôôôúþ	
ýùúü"
ýúúý
!ýúùùúúûýÿ	ÿùø÷ùýÿÿþýüûúúúùùùûý	

		ùõõõû	
ýøøøû	
þüøúýÿþüúûûþ	
	þüúøõôõøý

ÿúùùüÿÿüùøúýÿþüøõôôôôôôõöøùúüþ	
þýüýÿ

ý÷÷÷÷úüýÿ		ÿþþúôôôûüõôôü	

ûôôø

ûùúþ

	û÷ôôô÷ü
þúöôôôõùü
þû÷ôõõõöûý÷ôôôõù	ÿÿ


ÿû÷÷ùý

	øôôôôøûýþýûüÿ


þú÷ôôôôôøý
úø÷úÿ			ÿÿ	üøõõö÷øùûûûúùùúûüüûøöôôôôôôôôöøþ 
ÿþýýÿÿüöööùÿÿ
		

	þûøøùúùùùûþ
	üûýþýüýþ
ýøõõùþ
ýúùùùùùûÿþüúùùùúþ
ÿþþÿ#')))'!ÿýûùøøø÷÷÷øøúüÿ		
		
ûøõôõøý	úöõùýú÷ôôôôöúýýûúúúûüþÿþû÷ôôôôõöøûýýþýüûù÷÷øúþ!!!

ÿýüûùöôôôûþþþ
þûø÷ööøûüýþÿ


úôôôôû	
ÿûûÿÿÿþýùôôôôôùý
þýüýþþúôôôôôùúûúùøøùùùøöõøú

ÿþÿ			
ûôôôôôöû
ÿÿ
	

	ÿÿÿýûúùùùúûüþÿÿÿ
þû÷õõõöùûýþûúûÿÿûøöööøúýþýûùùùùûÿ
üöööù

		
ÿþþýüù÷÷öõöúÿ""""	ÿýúøøöõõöö÷øøùùùùúûüýÿÿþýýþýø÷ü
ûöööú


üùøúþ	÷õø	
úöõøûûûúúüþ	


	ÿüûüÿÿýûúùùúüþ
	üùûÿýüúùùø÷÷÷öööö÷ööøýüôôôôö

ÿþþÿ


	ÿÿ	ÿþ	

þú÷ôôôôôõøúüýþýû÷õ÷üûôôôþ	ÿøûûÿ


ÿþýú÷÷÷ùÿ
þûúúúúüÿþú÷õôôôôõøüÿ


þýþÿ		þüúùùúüÿÿþüù÷üýúÿÿÿÿÿýûøöôôôôôôôôõùþý÷õôôôøýÿüù÷÷÷úÿ	

		


			
	÷ô÷ü÷÷øùùø÷øùüÿýüûúûûüýýýüú÷öõ÷úûú÷ôôôô÷ùúù÷öõ÷øùù÷õõõùþýùõôôôõøýüúøööö÷÷ùúûüúùùü	
þøøøü

ÿúööõõùý


ÿû÷ôôôôôöøúüüûù÷ùùùùü
!#%%%%!	!$"	ûöôôôöøùûýÿÿÿþþÿÿÿÿþ	ýöõöü	

	úõööÿú÷õõõö÷ûþþüúùùùúûüüûúø÷öôôôôôö÷øúûüþÿÿþûø÷öö÷ùúýÿÿýûüÿ

üôõû	
ÿú÷÷õöùý


ýù÷ùû


þú÷õõö÷ùüþ

þøõôôôôôôõ÷úÿùôôôôúÿ
	þþþÿûúûüùøùûþýú÷ööö÷úýþ
þÿýøöö÷øý
	þ!')%
ÿöôôõýüöôôôôõøýÿüú÷ööøúÿ  üø÷ö÷û	þüúø÷÷øùüþýýýÿÿÿ		
 #$#"þýÿ		þýþ		ýûûüýÿ	


	þýüýþ	

þÿ!!!
	ÿûùúý

	ÿüù÷öööøúûûúúûýÿ		

	þúùùüûõõõ÷üÿ÷ööøýýûùøøøøøøø÷÷÷÷û	ø÷÷ü
	ÿöôôô÷ûüþ	ÿýûÿ ÿýýþÿþþþþþÿÿû÷öõøûüýüûúúùøø÷ö÷øøúýþ
þ÷õõõû

üøøøûüþüüûýÿÿÿÿýú÷ööùü	

ÿýûø÷öõõùý!ûøùþ
ÿÿüúøøøøûþþüý	
ýøööö÷÷ööõôôôôôôôôôõö÷ùüÿüùùü	

üø÷ùþÿþþ	


	÷ôôöÿ÷ôõý	
üõôô÷ÿ


ÿ
ýù÷÷øûÿþüùöôôôôôöøüÿúõõõõõù	þøôôôôú	

	ÿþ
	ýù÷÷øúÿþùôôôô÷þ	

þùùùý	 #!ÿüúø÷õôôôõøü
þ÷öôøüÿýüûüý

ýúùúûüÿÿüûûýÿÿýúöõôôôôôôõùýÿýüûù÷ööööþþþ	


úöööööùý			ûúû


ÿýýýüüüýÿû÷õõõùý
ÿúùùùùùùüÿÿýúùùúý
	ÿÿÿ	
$%&%"ÿþýüüûûúùùúûýÿ		ýüûýÿüøõö÷û	üûüúöôôôôôôõ÷üþüù÷ö÷øùù÷ôôôôõ÷÷÷öö÷ùüýþýûùøöõöü	ýúø÷õôôôôú	ÿýýþÿýûùø÷öõõõôôõ÷úÿ	
þùôôô÷ûýúøøùúý
øôôôø		ü÷õõøüþÿÿüûüý

	


	þüûûûûýúôôôôôôü	
		ÿýûùùùùùùúüÿ	


	ýùöôôõõõöøûþÿÿÿÿÿÿþýûúùøøøúüÿþüúûûüþ	
	úöööù	

	


ÿüúùúûÿ
ûøøøôôõöö÷øøøøøùûýÿüúûÿ
÷õõøýöööý	


ûøøû
öôôú
ÿúøøúüüûúùúý	


ÿþþþþûùø÷øùü	úöøþ
þýûúùùùùúûüýþÿýüýùôôôôöþ


	ÿûùöööøû


ÿúøû

üøôôôôôõøûýÿþûøøúþýõôôõÿ
	úûûûÿ
þûø÷÷÷÷÷úþ	ÿÿþÿüúúúúúýþýú÷õôôôôöøûþÿ

ÿýÿþýýþ


þúø÷÷ùüþÿþûøûþý


	ÿüúùøöõôôôôôôôôöùü	üöõôôøü
ÿüøõö÷úÿ


				öôôþù÷÷÷ùùø÷øúÿÿþýüüýþþýûø÷÷ùüýüùõôôô÷ùùøöõöøúüûøõõõùÿûøöõõ÷û

üù÷÷öõö÷øùûýþýüýÿ
þøøøþ
	þú÷öõõöøúüÿýúöôôôôõ÷ùûüýüûùùùùùû
$%%%$"$"
ü÷ööùüüûø÷÷úþÿþþþÿÿÿÿÿ	þøö÷û

úõöù
úöõõ÷øùûýþüúùùùúùùø÷öõõôôôõö÷ùúûüþþú÷õôôõöùýýúû
ÿôôùüøööõõ÷ü	þüù÷÷øûýú÷ö÷øúýþùöôôôôôôö÷ùüþþüøôôôôøûÿ

ÿùùû
ÿú÷ööøúÿÿüúø÷÷÷øúüþ
	ÿþÿÿ
úöö÷ù	

üúý
 #!
øôôôùýýû÷ôôôôôõùþÿýú÷öööùÿ
!$$
þúøööøüÿ

ÿüú÷÷÷÷øû	ýýþ


	ýüüý

	 ýù÷ùüþÿ			ÿýûûûý	
ÿ
 !!!
		ÿüúùúý

üú÷öõõö÷ùúúúûüýÿüùùúýúõõõùþ	÷ööúÿþüûúùøøùùúúø÷÷÷û
øöô÷ý
÷ôôôöùúúü


ÿþýýýÿýûøõôõ÷ûüýýüúúø÷÷öõõöö÷øúûüýÿþ÷õõõû	üúùúûýþüüüüýþÿýüûüþÿÿÿýú÷ööøûþÿýûù÷÷÷÷ùý	"#ùøøý	ýûþûøøøøøøúýþÿüúü
ýøööööööööõôôôôôôôôôôö÷úýÿùøøý

	üûûÿÿüüþ		ýöôôøûö÷ý
ÿüûúùõôôôöüÿýþ
## 
þûùùùûýþþþýûùöôôôôôôöøúüû÷õõõ÷üÿùôôôôú


ÿþüüý	ýù÷øøùüþÿÿþüú÷ôôôöü	
	ýø÷øú"####	ÿûùööõõôôôõöùþ	ýöôôöúýÿþûùøøùü

ÿÿþýýÿÿûøöõö÷ùùùûþ
	

	

	þûøøøø÷ööö÷þýüý
	ýøööööùþ


ÿÿýøøúÿýüûúúûüÿýù÷öõöùü
üùùùùùùûýÿýûúûüÿ

	ÿÿÿ	
  !	ÿÿÿþüûúúûüþýùøøúÿ
ÿú÷ööùþþþ
	øôôôôôôôôôùÿüøöõõöø÷öôôôôöøøöôôôöúýÿÿþüúöõõöÿ


ÿûøöôôôôôû	ÿýüüýÿÿýüûúùøöõôôôôôôøþûöôõúþ

	ÿýùöôõöúÿ	ýôôôú


	þüüüþ

		


ýûøøøøøøúþ
	þøôôôô÷þ"#"

ÿÿ		


ÿüûúùùùùùùü	
			ÿüøöõôõõõõöøûþÿþýþýûøõôöøþ

þýüýýþ	
ÿúöööùÿ
	ÿ	þüüý

üùøøö÷ùúúúúùùøøùúý
ÿúøúýýõõõù
##ùö÷þ	


	ÿù÷øû
õôôöüÿüúúúüýüûùøùûÿ	


ÿÿÿÿÿÿÿÿþýúùø÷øúü
	ÿøõöüÿýüûûûüýÿúõôôõøý

üøöööööú	


	ý÷õ÷þ	

ÿû÷ôôôôõøúüÿÿüùøùûüüùôôôø
þûûûý
	ýù÷÷÷÷÷÷úý			ýüûüüþÿÿþüûúúúúý
þýú÷õôôôôöøûýþÿÿ


ÿýüþüûûüýþ
	ÿûø÷ö÷ùûýÿýúüþý
ýúöôôôôôôôôô÷ùüÿ	
þøöô÷ûÿ		þû÷õõ÷ú


ÿþýýþöôôøý÷ùùùùùùùùü

þýüýþþýûùøøúýþýû÷õôõ÷øø÷õõöùüþýúõõôúýù÷ööùý
þú÷õõõõõö÷ùüþÿÿÿ		þøøù

þú÷öõõõõö÷úüþÿýúöôôôôö÷ùüýþþýüûùøøû
#%%# 	þûúûÿþøôôõúÿþýýýþÿ	þùøøûÿúõöüúöõ÷úüýþ


ýûùøøø÷÷öõõõôôõõö÷øùûüþÿþùõôôôôõùÿýùûôô÷þùöõöôôöúÿ	üù÷÷÷÷÷ú	ýúø÷øúüþúøõôôôôõ÷øùûüûûùööõõ÷ùü
	þøøû
ûöõõõöûÿýûù÷öööøùûÿ


ÿýþþ

!ý÷ö÷ù
ÿú÷ùýûõôô÷úúúùøöôôôôöüÿÿýøôôõù	%&&!ýüù÷øúü	þûù÷÷÷÷÷û
"!ÿ
	ÿ
ÿýûúûüþ
	!$&$ùöö÷ûþ		ÿýûúùúûþ!!! 
		
	ýûùøùúýýú÷õôôôôõ÷øùúûüýÿþúøøùüÿùõõõú
öööúþüüüýýûúøøùûýýû÷÷÷û
÷ôôôøý
÷ôôôô÷÷øúþ

ÿýþÿ	
				
ýûûüÿüùõôôôøüþÿþüúø÷õôôôôôôôõö÷øùûüþÿ
ý÷õõõû
ÿüûüýþþûûýýýÿþúùøùûýþÿÿÿýûø÷÷øúýþýûùøøøøøúþ
   ú÷øý
ýùøüÿù÷÷÷÷÷øúýþþüúûþ
ý÷ööööõôôõõöö÷÷öõõôôôõöùýþùùùþ

ÿüýþ
ÿúùû

ùôôôøþøøý
	ü÷ôôôôôôôöúÿ

þùøþ###	þûù÷øúúûûûúøõôôôôôõõ÷øúþýùø÷ùüÿúõôôôù
þþ
þýüúøøü		üù÷÷÷÷øúúúùùø÷õõ÷û
	üú÷÷÷øü#####!
û÷õôôôôôôôôöúÿ
ûõôôôùûýýýüû÷õõõøü

	
	ÿÿüø÷÷úýÿ


þþþ

	ûøööö÷÷÷÷ùüÿûûý
ÿ

ü÷ôôôøþ
þýûööù
ÿýüúúúúûüüüúø÷÷÷øûý	

	ýùùùùùùúüþýüûüþÿÿÿ

þüûúúûýÿûöôõøý

ü÷õõ÷üÿ

ÿöôôôôôôôôôöýýøöôôôööõôôôôöø÷õôôôôøüþÿÿýøõõõú

üøõôôôôôû
ÿýüûûýþþþýüûûûúù÷õôôôôôôôý
 %&#ùööü
ÿþþþýúöôôõøý	øõõû

ÿ	


ûùøøøøøøøû
	ÿúùö÷ú###		øøú
þýþ	

	ÿýûûúù÷÷øùûÿ

			ÿûøöõõõõõõõöùüþÿûûý	

ÿúöôôô÷û

	þþþÿÿ	


þùöööøý
	þýý		ýüüÿ
üúùúûýÿÿýûúøö÷ùýýøöøü
ûôôõþ#&$þûü		

ýø÷÷úÿõôôôøýÿüúúûûüýýüú÷ö÷ùþ	

	þýüüýþÿÿÿÿþýûùø÷÷øúýýöôôù
	þýüüýÿ

þùöõ÷ùþ		û÷öööööú
	þùôôôù
þúöôôôõ÷ùûýþþþûùø÷øùùöôôõû	ÿüûüþ
	üø÷÷÷øúûüýÿ	üù÷÷øùúüýþÿÿþþÿÿÿþýûúúúúüÿÿýú÷õôôôôõøúûýýüüýýþÿ		ýüýú÷öøûþÿÿûúø÷÷øùüþÿÿ

ýúùþýúõôôôôôôôôú
ÿýþþûù÷ö÷ú	


ÿþûúúúúúý	øôôõþüøùùùùùùùü

	ýûûüüûúøøøûþÿÿþûùø÷÷÷öôôôõùýýù÷øýüúøùüÿþú÷õõõõõõ÷úý	
ÿûûÿ
ýûûûúøöõõõõöøûÿþüù÷öõõöøúýÿÿþ				þøööùýþÿÿþþýüûüýÿþüûúùúúûüýþþüùøû
þûùü	


ÿýûúúù÷öõôôôõö÷øúûýÿþùôôôôô÷ûÿûýôôõùõôôôôôô÷ü
	üø÷÷÷÷÷÷øý		ýûùùúüþ	
	þûù÷õôõõ÷úûýýýýýýüüûùøúûÿ

		üøùý
ýøõõõõ÷ûþÿýúøöõôõöøü
	

		!!üù÷ú	

úõõ÷ýüøö÷úûÿûôôôõû		þüý&&&"þýüûýýûúüýþÿÿýûùø÷÷÷÷ùý
"()( 
þþ	

ýù÷øúý
ýùùü((($ýööööûýÿýúùøøùúüþ	


ýù÷ö÷ùûýþüúø÷õôôôôôôôõ÷øúüþþüúøøøùûýÿþùö÷ùÿöööùþúùúþüùùüþøùýüõôôôøýøôôôôôöøü
ÿüúûüÿ

	ÿüù÷ùü
üøôôôôúþûøöôôôôôôôôôôôõ÷øùùúûûúúüþýùö÷øü	
ýüþ

þüýþüøöö÷úüýþþþýüûûûüýþÿ	ýùøøøøùûý  ÿý÷÷øûýù÷÷÷÷øûÿÿüüý


û÷ööøúú÷õôöúÿüù÷öö÷øúþþúùúÿÿù÷ú


ýôôôôöüúûÿ!!üõôôôôôôôöùþ		üööù####	û÷ôôõö÷úûú÷ôôôôõøúûüýýÿÿþýþ	
üøôôõøÿþùùüÿýûûúù÷õõ÷û	
ýúø÷ööööõööøúüþ

ýùö÷÷øûÿ
 ! üøöôôôôôôôôôôùþ	ùôôôô÷ùúûûúøöõõõ÷ûÿ	
üùûü	


			


		
üúùÿÿøööö÷ûýþÿ

úùù	


úøöøüûõõ÷þ


	ÿýüûúùøøø÷÷øúý

ÿüúùúûûûüþ	þýýþÿþÿÿ	

ÿüúøøúûýûöôôöû


ÿøõôôøüþ
þôôôôôôôôôôöýýøöôôö÷÷öõôôôõööôôôôôõøûþþøõõøþ
üøöôôôõü
ÿýûûûüýýüûùùúûûúù÷õôôôôôôý'--)ýü
ûø÷øúúûûûüúùùý
üúûüýüüý
	üûúûý
ÿ	
	ýúøøøøøøøü		###þüýôôôþþýÿ

ûùùÿ		ÿþþþþüúøøøúü	ÿÿ
	ýú÷öööõõõõõõ÷ùüþùúýúõôôô÷û
ÿþÿ
	ÿú÷öö÷úýÿýúúúýþüúøùû	
	
	þÿ
ÿü÷õõõøþ

ú÷ôô÷ú	ýõöû
(,) 


	ÿÿÿ	
ýùöööùþ	þôôôôôùúööúýþþþýûøôôô÷üÿüúøøùüþþþüûúùøøøùúüÿ
ûõôôø	
	þþÿ

ûùúý


				þúøöööùÿ	þú÷ôôôôõ
ÿþþ
üù÷õõõöö÷øùø÷÷÷÷÷øùø÷øü

ÿþÿ	

ÿûùùûÿûöôôôôö÷úüýþþþþÿþüûúúúúýþûøöôôôôõ÷ùúûúùùùùùûüüüý		þõôô÷ýÿÿÿþûøöööøûþÿû÷ööùýÿþüøôôôôôôôù	 ###" 
ýù÷ööøùùùøøùùúý
ÿþýýþþþýûûúúúúúúúúþüõôöûþÿþüúùùùùùùû$&#
ýúøùúùøøøùüÿþüú÷öôôôôõùþýüý		þýûûþ
ü÷õõõõõõøúÿ
þüüþÿüøõõõõõõöûþÿýûúùøøùûý


	ÿýüüþÿüù÷ùü	
ýúøùûüûúúúùúûýÿ	þúøúüüûøööõõ÷øøùüÿ


	ÿþýûù÷õõôôõ÷øúýÿýøôôôôöúþ
üÿöôôûõôôôôôôôöùþÿüù÷÷÷÷÷÷÷÷úýÿþüûûüþ


	ÿýüûùöõööúþýúúûþÿýúùüû÷õõõõõøúþÿüù÷ôôôôöùþ
			!!!þûüûôôôõûÿûùûý
ùôôôú	
!&&& 
þùõöø
ûøøøøøøøúúúùø÷÷÷÷ùúüþ	#+++(
 ""ûûý
	ÿÿ
!ü÷õöúþ
üùùùùü ((( 
ùööööûýþÿþüù÷÷÷øúûüþþþþüüý		þþþ


úõõõöúüýþÿþüú÷õôôôôôôôôôôôôöøúüÿüùø÷÷øùùûüýþÿÿþýúøúþöööøû÷÷úÿùúÿ
ýüÿ
øôôôôùþ
øôôôôôöúÿ
	ýúùûûþ	


	ýøôô÷ûþøôôôôü
ýúöôôôôôôôôôôôôõöööööõõôö÷ûþÿýûûûý
	üûü
	
	û÷öööúüýýýýþþÿ


ýùøøùûýÿ  
ýüûûù÷÷÷øûþüù÷øùýÿýüýþýùøøüþøöøÿ
ÿüúùùúüÿÿýýþ
ù÷ú
ÿúôôôôöÿüûûüûøö÷ý	"#ÿ÷ôôôôôôôõøü
ÿýþûööõ####úõôôôôöùûûøôôôôùþýûûüþ

ÿüøöö÷úýýû÷õõøýýûùø÷öõõõõ÷ü	
ÿüúø÷öööôôõùý
ÿû÷õõ÷÷ý

	ýù÷ööõöööôôôôô÷ü
þøôôôôöøùúúúøöõõõøûþ


üûþ

ú÷öùÿÿúööö÷û
ûõôôúÿÿ

ýùøùüþ	
	þöõõú


ÿýûøöõõöøûþ	ÿ

ÿþýþÿþþþÿ
þþþÿþþÿþýþÿ	üù÷÷øúûýÿûöôôõùýÿ
ùôôôõùüÿ	ýôôôôôôôôôôøÿýùöö÷ùûûúøöõõõôôôôôôôôõøýýûùøøùüÿüúüýùõôô÷ý
ÿýûúúûüüûùøøùûýýüúù÷ôôôôö ,//- 
%%%úõôôôõøüúõ÷ý		ÿúöôôôô÷þ	üù÷ôôôø

ÿýþ	#%'#ÿýþÿÿÿýùøøøøøù
""#
##þøöýúôôôøÿü÷ùýûøøýÿÿÿþûúøøúþÿþþþþüù÷øùùùø÷÷öõõ÷úþýøùþûöôôö÷ü


ÿþ		ýùøööøùúüþÿýüùø÷øúüþÿþýýÿÿú÷õõõøû	
		ýøõõõõúÿ

úõôôôöøùüþÿøú-44+ýûúø÷øúüþúøõôôõ÷ûÿ	ýôôôôôööõõúÿþüúöôôôöûþû÷öö÷úüýüúøø÷÷øùúüþýøôôô÷þ	
	ÿÿ#%$	
üý		þüúùûÿüøõöùûþûöôôôôôôüþù÷ö÷øúúûüþ


þú÷õôôôôôôôôôõöøúüüýÿ

	ÿýûûý		ÿü÷ôôôôôôöùüýþþþÿþýûúúúûÿ	


ÿüøöôôôôõ÷ùúúùøø÷ööøùüÿþüüþþõôôøþÿþýüýÿýùõôôõùûþÿýú÷ööö÷ûýÿþù÷ôôôõøÿ!####!
ûöôôôôôõõöøúü	ÿþýýþþþýüûúúúúúúúúü
üúúýþþþýüûùùùùúþ"''&	ýùøøøøøøúûþÿüù÷õôôôõúÿÿþýÿ	ýøöõõõõöøû		
ýûüÿþú÷õõõõõöúýþÿýûûûûý


þùöôôôöùÿüøöôôôôù	üùùúùø÷øøùûþ
ýùøúýýû÷õôôõ÷ùúûý

	ÿýûù÷öõõöøùüÿýøôôôõøüüÿøôôÿ
øôôôôôôôôöùýþüúø÷÷÷÷÷øùúûýÿýýüüý


þýüûùöõöøüÿûûúüÿ		ýüúúü
þùõõõõõöøýýûøõôôôõøý


þýýÿ 
	

	úôôôôú
ýúûý
ûõôõúÿ		&&&	

ùôôôú

ûøøøøøøøùùùùøøøøùûüýÿ )++'
""ûúü

	ÿýýýýÿ!#"üöõõùþüùùùùú	(('ýøöööøûýþþþÿÿýúøøøùúûüüýýüúúûþÿüûüÿ	

úõõõ÷úüýþþüú÷ôôôôôôôôôôôôõö÷ùûýýú÷÷÷÷øùúûüýýþþýüúúýøööøÿþúö÷û
ùú

ÿýÿ		ý÷ôôôöû÷ôôôôöùý	
	þüüýýÿ	"##	


üøôôõúûõôôõþ
þüù÷öôôôôôôôôôôôõõõööööö÷øúýþÿÿÿþûûý

ü÷öö÷ûýþþþþÿ


ýùøùüÿ	   þúø÷÷÷÷÷÷ùþÿüùøùüþýüûûûüüýüûùúý

ýúûýûúúüþ	


øöù	

	þúõôôôûþüûûùõôôø"%"ÿùôôôôôôõ÷úþ
úøùýÿúööö ###úõôôôôöùüüùõôô÷üûøøùüþûø÷ö÷øøöôôõøýþüù÷öõõõõöúþþüúù÷ööõõ÷úþÿû÷õõ÷ú

			ýúùøøøøø÷öôôôôøüþøôôôôöøùúûûûù÷÷÷øúýÿ

	ýûÿ
ýüýþÿ
úöö÷úüû÷öööúþùôôô÷üÿÿýüüüý
ýù÷ùû
	
ÿ÷õõ÷ý	þûøõôôöùýþüý
	ÿÿ

ÿþþþÿþþÿ
ýûûüýüù÷ö÷øùûýþÿû÷ôôõ÷úüýþÿ
ÿøôôôôøûÿ	üôôôôôôôôôôúÿüùøøúüþÿþüúø÷õôôôôôôôôô÷þ
ÿúöõõöûÿþûùûþ	
ýùööøþ	ÿüûúúûüýüûúúûýþÿÿþýüùööùý",//+		
%%$ü÷ôôôôôöü		ûôôø	üõôôôôôû
þú÷õôôôôý
þüþ
&''%ýúûþ	

ýúúúý	ýûøøøøù%&&$ þøöúÿùôôôùþÿþùõöûüùøýþýýþÿþüúùúüÿ	
þþþþýúùùûûûûúùøöõöùþþøúÿ  þøööùúþ


	üúø÷÷÷øùûüþýûù÷öö÷ùûüýüûûüÿüöõõõöúþ

	þþÿ

ÿùõõõõøüþþøõôôõ÷÷öõöøýúû.44%üù 
	ýûø÷÷÷÷ùýÿûøöôôôôöùüüôôôôô÷õõõúÿýûùöôôôöüÿþþÿÿýú÷öööùûüûúùø÷÷øùúýÿþûøôôôöû	


ÿþÿ
%%%
	
ÿ	þýÿ÷õõõõöùþü÷õôôôôöûÿÿÿû÷öõõõõõõõöùþýúöôôôôôôôôôõöùüÿÿþýüûü
üøõôôôôôõùýÿÿÿþüúúúúþýù÷õôôõõ÷ùùùø÷öõôôõöùûýýýüýÿýöôôùÿþýûûüþþùôôôôöùüûøööööö÷úüÿýûøøûþ"###!

úôôôôôôôôõøû
ÿÿÿÿÿÿÿþú÷÷ùÿÿÿþþýýûùö÷ùû&'''!
ýùøøøøøùûþÿûøöôôôõúýùöõõõõöùý
	
	ûùûÿÿû÷öõõõõ÷ùüþÿÿýýüýÿ
úôôôôôôõýÿøôôôôôô÷
ÿû÷öööõö÷ùûþ	


ÿüúûýüùõõôô÷úüýüý


	


ÿÿþüùø÷öõöøúýþøôôôõùüþúýùôôýýõôôôôôôôö÷ùûýþÿÿþýüûùùùúûûûúùúûýþýüüýþ
ÿýüûúøöõöøýûúùúýÿ

ûù÷úÿÿúöõõõõõ÷üÿüúöôôôô÷ûÿ	ÿûúúý


		

ý÷ôôôõû
ýùùû
üöôôøý	"%$ùôôôöþ	üúøøùùúúúúùùùùùùúüýýÿ&))$
	!!ûúû
üùøùûý
"""úõõõ÷ýýùùùùù&(#úööööøüýþýýþÿÿüùøøøùùúûûûúø÷øûÿüùùúþ	
ùôôô÷ûýþþþüùõôôôôôôôôõö÷÷øùùúûýþû÷÷÷÷÷÷ùúûüýþýýýüûûþ
û÷öùýþü÷ö÷û
øù
ýÿ
ü÷ôôô÷ü

ÿöôôôõøûÿÿþÿÿÿ###
ýøöööøý÷ôõ÷ÿ
ÿþýüûùøöõôôôôôôôôôõö÷øøùùúûüþÿüûûþ!! 
	


ý÷öö÷ûþÿÿÿÿ	ýúùûÿ	    
ýøõõöõöøûýÿýùøøûþýûúùøø÷øøøùý	
ÿ
üúùùüþÿÿþþÿ	þ÷õ÷ÿ
ýûúùùûý	
þýüùôôôô!&&û÷ôôôôôôøü
øööúþþùöööÿ##úôôôôôõùüüûø÷øûÿúöööúÿ	ÿüù÷õôôôôôôöúÿÿû÷õõõõõöúþþýûù÷ööö÷ùþ
ýø÷÷øü

	ÿýúùùùøøøø÷õôõöùü	


ýøõôôôõ÷ùûýýýüúùøøùûý
	ýûþÿûûûÿÿÿ

	ù÷ööøù÷ööööü	ýúöôôôõùûüûúúùøøû
ÿùõöø	
	öõõõû	

	þûöôôôöû
ýùù	

		ÿþþÿÿýýÿ	
ÿýûùùùûÿ

üùöõõö÷ùûüýÿÿþýùõôôôõ÷ùùúûýþ	
þ÷ôôôô÷úÿ

ûõôôôôôôôôõû		ýúùøùûÿþüùöôôôôôôôôôøÿ
ûõõõõ÷ûýüùøúþ

ÿûùùúþ	

þûúùùûüýýüüüýþÿþýþ$-//)

$$ þøôôôôôôôûúôôôÿ
ýõôôôôôù
ÿüøõôôôôôú
þý
!''''þú÷øûþ
ûúúúúþ
	þûøøùúþ&&&&"	ÿûøúýýû÷ôôöûÿøô÷øýùøýÿýüûûüþÿüúúüý
ÿþþÿýûùúüýýüüûùöõõøÿÿøú"&&ûøùûü	
	

	ýûøööööøúûþþúøöõõõõ÷ùúûúùùúýþþýùõõõõùþ	
þüþþýýþÿÿþÿþú÷öõöøúüÿýùöõö÷ø÷ôôôôøÿùú+41õôþ  

þûø÷÷÷÷÷ûþýùöõôôôôõ÷úýúôôôôôùýõõõúÿÿüù÷õôôõ÷üÿÿþýüýþÿÿÿþýûùööööøûûûúùøø÷÷øúüÿÿýûøõôôõøü	


þýýþ	 %%% 			

ûôõõõõõõúþÿþüúù÷÷÷÷ùûûûúø÷öõõõõõõõõùÿ	üøõôôôööõôôôôùþ
ÿÿÿýüüüûûýÿúõôôôôôõùýÿþûùúúüÿþúøöõõöö÷ùùùø÷öõôôôôöøúûüþÿÿûúúýÿþýüüþ	þøôôôôôöøûþÿÿþûùø÷ö÷øùü


		

ÿû÷õôôôôôôöû
	
ú÷øÿ	

þûøö÷ùý$''& þúøøøøøûÿ


	ÿüùõôôöû		þúøöõõõøûþ


ÿù÷øûþþýúøøøúûüüýýþÿÿýüýþ	
	üôôôôôôôýøôôôôôôõû

	û÷ôôôôôöùü


	
	þûøõõõôøûúûÿ	


	ÿÿþýüüüýþýýûùù÷÷÷øúýþùõôô÷úüþÿÿÿüøöøýû÷öúþÿýøôôôôôôõ÷ùúüýýþÿÿûøø÷ùüýýüûûûýÿ

		þüúùøöôôõ÷ýþúù÷øúýùööü""!ûø÷õõõöøüÿýøôôôôöúþ

					þûúûþ	ÿúöôôôöý

ÿýú÷÷øýú÷öõ÷úüþý


ý÷ôôöûÿþýüüüüüûüüýþýûûÿ
	ýùùúþ""!øõõõõùüùùùúüøööö÷úüýýüüþÿüúø÷÷÷øùùøööõ÷úüüûøööøûÿ

	ü÷õõøûýÿþû÷ôôôôôôöùüýþÿÿÿþýýþ

	ÿüù÷÷÷÷÷÷øúýÿÿÿþüüÿýúúûûøöö÷ü
ÿ÷÷ý

üüüù÷÷÷úþûôôôöûþÿÿ
###ûûûýûööööÿ


ýúúûþú÷ôôôôôôôô÷ûþþûûüÿ!!!!

ÿù÷÷úþ	
	þþþ
    
úöõ÷úûþýù÷÷ùýÿÿþþþþýûøööööû"!ü÷õõ÷úúúúûý
	ýüý	úõôõùþ	
ýúùü	øôôôü%*(#
þøõôôôõûúöö÷ûüúøøúþùôôôôôöùüþÿÿþùõöööøýþûøöôôôôôôöúÿú÷õõöøûÿÿþÿÿþüüúùúýþþÿ


þýýþþüûúùùùùùùùúúûý
	ÿúöõôôöøûÿþûù÷øùý

	ýùúýýüüÿÿ	ÿúøöööööööö÷ÿ
þþÿþüùøöõõõõõö÷øùûûùöôöùùôôôÿ	õõõõúÿþûöôôôøÿ
ýø÷ü				ÿþþþþýþÿ	

þûùùùùûþýùöõôõõ÷ùúûûûúùöôôôôôõöö÷øùúüýÿýùõôôôôøû	ýüþÿú÷õôôôôôôôõþýúø÷øúýýøôôôôôôôôöú
	þ÷õõõõøùúúûý

ÿýýþÿþüùøøøûýþ%*+("
þûûýþùöõôôôôôôù		ùôôôúúöôôô÷úÿþûùöôôôôôô÷
ÿÿ$'''!	ú÷õ÷ûÿ
ýúúúúüÿ
þþýý"%&#

ÿüúù÷ö÷úý
	ûô÷÷	ýüýûù÷÷ùû	ýûüüÿ


	ÿýûûýýýýýüúöõõø	ùú%((!þýÿ	


	

	ÿû÷ööö÷ùúýÿÿÿüøõõõõõõ÷øùûüýýýýûúøõõõöû	ÿúøùýÿþýüüüüþÿýüûûûûúúúûûüýþÿÿþüú÷ôôôô÷þý÷öû	ûôôþ

ýù÷÷÷÷øûüþþûøöôôôôôöøûþý÷ôôôøý
ùõõõùþÿýùöõõöøùûþÿÿýüûûûûúúúúùøööööøúûüýüûú÷öö÷úýþÿÿÿÿÿÿþýú÷õôôô÷úÿ


þúùøúþ 	
	
		
	øôõõõõõõõøû		ýúøøùüÿÿÿþüú÷õõõõöü
û÷÷øüÿûôôôôú	
ÿýüûúúúûûüý	

úöôôôôõúÿýûúúüýþÿÿûù÷öö÷÷øùùùø÷÷öôôôôôõ÷úýÿþþþþÿ	

ýøôôôôôôôöùûüþÿÿþýûüüþ
þüûúúùùùùúüýýýýûúøõôôôõøþ	
þø÷ü
þû÷õ÷ú !! üøøøøøý
	üøõôöü
	þüüý	ÿüùø÷÷÷úü

ÿÿÿÿ
	þøööøúúúúûüÿÿÿþÿ	
ÿûùúúý
!$!ôôôôôôôýúôôôôôôôõ÷úþü÷ôôôôôô÷üúöö÷ýùöõõõøøôôôöú

ûøùýýúøøùûûúø÷÷øúýþþýüûúùøùúýÿú÷öõøûûûúø÷õôôô÷ýýûùøø÷õôôôôôôõ÷úýÿÿÿ	
þù÷÷÷ùúúùùúúüÿ	þüù÷õôôôõ÷ýÿüùøöö÷ûþ÷ööþ""""ýúù÷÷øúûþÿûöôôôöúü	

		ÿþýþÿüûüþ	!!!
úõôôôöüûöõ÷ø÷öõõõö÷øøùøøø÷öööøùúûûúù÷ôôôùþüýÿýúøøùûüýÿ
þýýüüüþ	

üùøøúýýüýÿ#**%	üûüöõõõõö
ÿýýþ	þûùøùùúýþÿþýýÿ

ýù÷ööö÷÷öööõõö÷÷öõõõöùüýþþþÿÿûø÷ùüýÿÿû÷õôôôöùþþÿ

ÿûø÷÷÷÷÷÷øúþýüÿÿûù÷öööùÿ
	ý÷õú	
þúúþþüûûüþÿü÷ôôõüÿýùøùû


ýûûûü
	ÿøöööù	

	ÿÿ
ýøôôôôôôôú		
	ÿýûûý!!!!
			
üúùü

þüûûüüýÿ
   üøõöû	

ýüþýø÷÷÷ùüýþþÿûööööý',,$üõõõõ÷ø÷÷øü

ÿýýÿþùöõ÷úüüùöôôôô÷ü
ûøùÿ
 )*"þüþ	ÿôôôù$-10.+#	ÿøôôôôú##
þøööùúûýÿÿÿýý
ùõôôö÷øúýÿ			ýøõöööö÷þ
ýú÷õôôôôô÷û
ýùöøûýüûûþüúü
ÿûúùùúüþþýûúúúûüýþþþÿ	
	ýøöôõ÷úý	þùöööùþ	þþÿ	ý÷÷øþ
	þüûúø÷ööööööù

ÿýüüûùöôôôöùùù÷ôôõùüýü÷ôôôú

ûôôôÿ
ýþ	õõõõûÿÿýúõôôôú

üøöøü


	ÿþýþþÿÿÿÿÿÿýýþ	
	þûùùùùúüÿþúøöôôôõ÷øøøø÷öõôôôôôôôôõö÷÷÷øúýÿûøöôôôôôöùü
þøööøúûûûúùøöõôôôôöÿüøö÷ùü	
	úõôôôôôôõùýû÷õõõ÷øúýÿÿÿÿÿþýûøøøøúý	
"###$$"	ÿýú÷õõ÷úýþüùöõõ÷øøöôôô÷ÿøôôôõûÿ	
þüüýüüûúúùøø÷öõôôôôôôôúþüÿ$%"úöõõøü

ÿúúúúúþ	

	ýüÿù÷õ÷üô÷÷ý
ûùööö÷ùÿ			ýýûüÿ


þýþþþÿÿþü÷õöù
úü%(($
	

ýù÷öö÷ùûýÿþýúöõõõõö÷øùûýÿùöõõõùü
ý÷ööúþýûúúúûúúúùøöõõõõ÷ùüÿýûúùùûý		ýùõôôô÷ýÿûõôôúþôôôþ


ÿûø÷÷÷øúüÿÿýûùöôôôôõøùûüüüøôôõù	ýöõõõùüüúöôôõùüþÿÿÿÿÿýüûùø÷÷÷÷øøøøøøùùúûýÿüøôôõ÷úûüüüýþÿÿüùöôôôôõû	
	û÷÷÷÷ûþ

ÿÿþ
	ÿÿÿýýþÿþû÷ôõõõõõõõõø
ü÷÷øÿ
	ÿúöõõöúþ

þûûþ
÷ôôôû	
þýÿ
ÿüùùøùúüüýþ	

	
üöôôôöüÿýýüüüýýþÿÿþûúø÷÷÷÷øùùùø÷÷öôôôôôôöùýÿÿþþþÿ	

	ýøõôôôôôõöøûþ
	ýûùø÷öõõõôôõöøùûüüýüûøõõõöùþ


ú÷û
ýúöõ÷û
þúøøøùþ
	þúöõ÷ü	
ÿüùøúþ
	ÿüúùùøùúü		þýþ

üüþÿûù÷÷øùúüÿÿþýýÿ


ú÷÷öùý	!$"öôôôôôøþÿúõôôôôôôôôô÷üÿÿüù÷ôôôôôøý
ÿøôôôöü
ú÷õõøýøôôôôôú
÷õôøûüû÷õôõøûûúøö÷÷ûþÿþýûúúûýþûø÷÷úüüú÷ôôôôôôöúýÿÿýûøõôôôôôôõ÷ùüÿ
ûù÷÷øøøøøùùûþþûøöõôôõøúÿÿüø÷õôõùý÷ööÿ"""!ýüûúûüþÿüù÷ö÷øûýÿû÷÷÷øý
 !!

ùôôôôú

þôôôôôôôôôôôôôôõ÷øø÷õôôôôôôôôôôôôô÷
ÿüùùùúþþüúùùùúüÿþýüüþÿ	

	þüùöõõõõøûÿþüúûûüÿ&,,)
ýûü
ÿöõõõõöÿ
	ÿþýüüüýÿÿþ

û÷ööö÷÷÷ööõõõõõõõõõöøúûûûûüüþ

þûùúûüýÿüùøöõõøû	


ýûùøø÷÷÷øúÿýüþ	
	ü÷öööùü
ý÷öúüùøûÿÿÿþüùõôõù	
üøõôöú

üûûûÿ
ü÷ööøü			
ýù÷ôôôôöý
	


	ÿüûûþ!!! 		

	ýûûþ		

þûù÷øùûþ
úöô÷ýüúüþù÷÷÷ùûüþÿýöööøÿ*--&üõõõöùúù÷øû	

	üúùúüýþùõôõøùù÷ôôôôõøü

þûøû'..%ùøü	
õôôü
%.111/(ýøôôôø## ýøö÷øûÿüúûÿùöõöøúúüþ	þûøööööö÷ý
ýú÷õôôôôöú
ÿüùûþ
	ýûüÿ	ýýþ

ÿüùùùùúüýÿþüûûûýÿÿÿ

	úøööøûþ			ÿùõôôøü		ÿýýýýýþ		úùøü
	

þúúûüúø÷ööööøý	ÿþüüûúùöõõöùüýüøôôôùþÿþùôôôøþ

ÿôôôÿþþ		÷õõ÷ýÿÿÿÿþýûùõôôõû	ûøõöùûüýþÿþþýýþþþþþþýüüþþúùùùùúüÿýûøöôôôõö÷÷÷ööööööõôôôôõõöõõö÷úýþþû÷ôôôôôôõ÷úýûöôôöøúüýþýûøõôôôôöüùøúýÿ

ûõôôôôôôöúþ

þûùøùûüþÿþþþÿþúøøøúýÿ	

 #%&$#!
ÿþýûøöôôôôôôôôôôöøúúøõôô÷üþøôôôôöúÿ
þûøõôôôôõõõõõõôôôôöøúúúûÿ
û÷õõõùþ

üúúúûþ	
ÿüþ
ýûúûþ
øõôù
ù÷÷ý
	þúøööööøý				þüüý


	þùö÷ú
üý#(($


þúø÷÷ùûüÿþûöõõõõøùûþ	úöõõùþ	ûöööøüÿþûùùúúúùø÷öõõõõöúþÿüúùùûþ


ÿü÷ôôôöûýýúõôôõùûúöôôõý	ýý	ÿüùøøùúûþÿýûøõôôôõ÷øùúúù÷ôôöü	
	ýúø÷öøúüûùõôô÷ûÿÿÿþüûù÷÷ööøùúúûûûûûüýÿþøôôôöùúûüüýþÿÿýùöõôôôôù
	û÷÷÷÷ùü

	ýüúûýÿ

ýýþÿüù÷ö÷ùûüüúùøøø÷÷õõõ÷ÿ	ÿ÷öø


þúù÷øûþ
	ÿüý
üôôôþ
	üúùùüÿ


	þûùøøúüýþÿúõôõ÷þÿÿÿÿÿþýýýþþÿÿýûúùøøøøøøøø÷÷öõôôôôôôõ÷ûÿÿþüûüþ	

	ÿüùöõôôôööøúý
	
!
þúø÷öööööôôôôôõ÷øùûüüüùöõõöùý	

ú÷ùÿ	ÿüøõõ÷ü
üø÷÷úþ

û÷ö÷þ
ýùööøý	
	þûúúúùùûýýúúûÿ		ûúüþüùöö÷úÿ

þüûûþúöôôõúÿõôôôõ÷úýþþûöôôôôôôôôôôôùýÿþýú÷öö÷ùý

	ÿøôôôô÷üüú÷øýøôôôôôöýõôôô÷øöôôôôùþÿþú÷÷øýþüüüþþûùøùûüüúöôôôôôõ÷ùûýÿý÷ôôôôôôõ÷úýÿ
	ýú÷ö÷÷öööøùûýÿÿýúøööö÷ùüÿüøöôôô÷û
÷õöÿ
!" 
þüüüýýúùøùûüþþû÷÷÷÷÷ù!!
úõôôøþ	ùôôôôôôôôôôôôôôõ÷ø÷öôôôôôôôôôôôôôôøþúúúú÷ûþûø÷÷øúþ

			þýþþÿþýûøõõõõõõõúÿü÷öö÷ü(,,*ûúúý


ýöõõõõöÿ


ÿþýýýþþÿÿ
ýøööö÷ø÷÷öõõõõõõõõõö÷øùùøøùùûý	

ýúùùúûþÿýûù÷ööùý

	ýüûúø÷÷÷úÿýûü

üööö÷üÿ	ý÷÷ü
ú÷õøüÿýûùöôô÷üÿúôôôô÷üûûý
ÿûù÷÷ùüþ	
ÿüøôôõ÷ÿ


þûùúþ ! 
þüûÿ

	
þú÷÷÷÷øüÿ	


÷ôô÷þ
ú÷ùþþù÷÷÷øúüþÿøööù+--(ý÷ööûþþüøøúÿ

ÿù÷õö÷ùüÿýùöö÷ùûú÷ôôôôõùü
ÿýüüüúùý+..&
ûôôû


øô÷ (01111+#	üôôôö!#û÷ö÷úýúúþ

ÿù÷ö÷úûüýþ
	ÿþüúøöööööù	
þûù÷ôôôôöý		þüþ	þýþþþþ

ýúø÷öøùûüýþ		
ÿýýüþÿÿûùöö÷úý	
	þ÷ôôôõúþ	þüûûûüþ

ýüûþ	û÷øûüûù÷ööö÷üÿýýüüûüûúøö÷øûÿÿýøôôô÷ýÿþùôôô÷üøõõÿÿù÷öúÿþýüýþþþýûù÷ôôôõü
ùöôôöøùúüýÿÿþýýýþþýýüûûûûýÿ


üúùùùùúþýúöôôôôõõõöö÷øúúúøõôôôôôôôôôõ÷úûûøôôôôôôôöøúýúöôôõøúþþùõôôôôöÿ

ýûûþ	
	üöôôôôôô÷ûÿ
ÿýüüþÿþþÿýúùøùüþ


!#&'&# 	ýûúùø÷õôôôôôôôôôôõ÷øùøöõö÷úüüûù÷õôôôöü	þùõôôôôôôôôõõõôôôôôôôô÷úÿ
û÷õõõõùþüûúúüþÿ	ýþÿÿúúúúûÿöôôú	ýúøþ	


üøöööööøý

ýüüýÿ	

úö÷ûýý!(($

ÿÿ	
	þùøøøúüþüöõõõöùüÿûöô÷ü
øôöööùüýúøùúûûúúùùø÷øúþ	
ÿûùøùüÿþùõôôôøúúùöôôôôôôôôôôúüùû
ÿýûùúúûýÿÿþû÷õôôôõöö÷÷÷õôõøþûùøúûûüüüûøõôôøýÿÿýüûù÷÷ööøúûüýýýýýýþÿøôôôô÷ùúüýþÿÿÿþüùöôôôôô÷ÿ	ü÷÷÷÷øûþ	
ýúúúúúüÿ	


þüüþýùôôôôôøúýÿþûúöõõöý	
÷õöÿ


	üúùùûþ

þÿ	
úùû		úøõöøü
	ýùùùùúýÿÿ	ýøõöøÿþüüüþþýýýýþûûúúúúúúúùùø÷ööõõôôôôôôôôöùýÿþø÷öúÿ
	þûùøø÷øùûüþ	
"	ÿþþýüûùø÷öööõõõõöøúûúøõôôõ÷úü


ýú÷÷ûüùøöõõ÷ý	"


ÿûùùûÿ

ýøöøÿ
þúöõõ÷ü	

ýûúúúúúúúüÿþüùøøøûÿþþþÿþøôõû

ÿûù÷øûþ	úôôôô÷üþõôôúÿüøõôôôôôôôôôôôôôúÿ

	þüüüýÿþûùöôõ÷û
	
úôôôôôôúÿÿúôôôôõõôôôô÷	üûü	

	ÿÿþýüûúúúûüýüúöôôôô÷ùüþøôôôôôôöúÿ			
ýúø÷÷ööö÷øúüþÿþüù÷÷ùúþ	ÿøôôôôôøþ
ù÷÷þ
þüüý			ÿþüüýýþÿÿÿÿ
ÿú÷÷÷÷÷÷ü
üúü

öôôôôôôôôôôôôöøøøöõôôôôôôôôôôôôõû
ýúúúú÷ûÿýúùøøúüþ	


ÿþÿÿÿÿþûøõõõõõõøýÿ÷öööø%,,$ù÷ö÷øüûöõõõõøÿ	þüüüÿ


üúøùúúúùùø÷ööõõöö÷÷÷÷÷÷÷÷øùúûýþ

þú÷õõöúýþþýüûùøøûÿ
	


þú÷÷÷øþÿûùùü	
	üöööüþüý

þ÷õõöûÿ	
	ÿüùøõôöú
þ÷ôôôôõ	
ÿ
##"þûøùúÿüøùú


þûùùý	
þûúþ


			ÿüø÷÷÷÷÷ùûÿ

ÿöôô÷ÿ
ù÷÷üÿÿþûùøøùûýÿþýýý&++"

ÿüü
	þúùûÿþúöôôôôôöùüýýýýÿÿ÷ôôôûÿüúø÷øùúü	&+)õôôüÿüý
(/11.,(#
ûôôôú	úööø

ÿúø÷øûüýþÿ

ÿüûùø÷øùùûþþüùõôôô÷	


þþ	

ÿýûúúûüýýýûûüÿ
	þýýýþýýþüùõõöùûÿþúôôôôôùý


þýþ


	þùö÷úüûùøøùûÿÿüûûûýÿÿþþÿþ÷ôôôöüÿÿüø÷÷úþüûþþÿþüûüüüûúø÷õôôôõúÿûöôôôõ÷øúûýþþÿÿÿþýþþþþýýýýýýýýýþþýûùøùùúüþ				þüùùùùýýøõôôôôôõ÷ùûþýøôôôôôôôôôõ÷úúú÷ôôôôôôõöøúüÿýøöõ÷ûþúõôôôôöý
		

	üöôôôôôôöúÿ


ÿüüþ
ÿþ	


þûùøùûÿ	!#!üøöõõö÷÷øøøöôôôôôôôôôôõö÷ùùø÷ööøûýýùôôôú	ÿúõôôôôôôôôôôõõõôôôôôôôöûÿ	


þùöõõõõöùýþýýýþÿÿÿþþ


úúúúý
ôôôý		þùöööööøúüÿ	ÿüüüý


		


ü÷øû
ÿý#& ýüÿþþþþþúøøøøüÿÿøõõõöûûøü	
	ýöôööö÷úþþûúúûüþ
þúøùý	
	ýöôôôôö÷øùúúùøöõôôôôôúþÿýúúýÿþýýþÿþûøöôôôôôõ÷÷öööùÿýø÷úþüù÷ö÷ùþÿýüûúøøøùûýþÿÿøôôôôöøûÿÿüûù÷õôôôôôöü	ÿûù÷÷øúü	
úúúúúúûþÿþþþþûùõôôôôõùþ	ÿû÷öøú÷ôôúþýüýÿþýþ
				ü÷õôöúýÿûùùùúþþýüûý
ûøùúýúøøøûþþýýþöö÷øùúûûúúù÷öõôôôôôôôôôôôõøúýÿúôôôø	
ÿýûúúüüýÿ"$% 	þüûù÷õôôôõ÷øø÷õôôôõööôôöù
	ýù÷öøüÿÿýûúúùøøû
þùõõõõõõøÿ
$&

ÿüûûþÿýø÷ù

û÷õõõöü	þÿ	
	þûúùøùúúúùúûýþüúøøøøøúýýûü	ûõöý	
ü÷õõõùý
úôôôô÷úÿ


	úõõú

ýôôôôôôôôôôôôôôöý
þûù÷ö÷ùûÿþøôôôøü	üôôôôôôõ÷øø÷õõôôôôôôôôú


ÿýüûúùùùùúúûüþþýû÷ôôôøüÿ			úôôôôôôöþ	


ÿüùøööö÷÷ùûüýÿüûùøùüÿ
		
ùôôôôôõû		ÿúúúý	


þüýÿ	


þüûüÿþþýþÿÿÿþ÷÷÷÷÷÷û


	ýùôôôôôôôôôôôôúýþüøõôôôôôôôôôôôôôý	ýúúúúùüÿþüûúúúûüýÿ	

ýúúúýÿüúø÷÷÷øúý

øöööøÿ %$ý÷ôôôôôõöøûÿþúøöö÷ùü

üý	þþ


þýýýýýýüüûúùøøùùùùø÷÷÷øøùùùúúúúüþÿûöôôôõùúüüüüûúúý


ýø÷÷÷üýùööøýûööù		ÿýýÿúõõõöû

ÿûùù÷÷ùþüôôôôôö"('$ýþ		ùø÷û

þýý

þûùùüÿ
ýúùý	ÿûø÷÷÷÷÷÷øûþ		ýõôôöþù÷÷ûþþþüüüüüþÿ#"
ÿ	

ýù÷÷ø÷öõôôôôôôôôøûþ
úôôø
ÿüúø÷ööö÷ûüôôôÿ	ÿûûûÿ(011+#øôôôú

þöööý	

ÿúøøùüýþþúø÷ö÷úüÿÿüøôôôù

þÿ
	þþ


ýüýÿ	

þýýýýþÿþûøúü

ÿýûúûúûýþúöõö÷øûýþþýûùöôôôôôùþ
	

þûýýùööùûûúúüþ	ýûûûÿþ÷ôôôöüÿýýýÿ	


þýÿÿýüüüûúøöôôôôôõùýÿþûùöôôôôõ÷ùúüüýýüüûûûüýÿÿüúùùùùúúûüüþÿÿþûøöùùùûý
	ýúúúý	
	û÷ôôôôôõùü

ý÷ôôôõõõõõöøúûûøôôôôôôõ÷ùúûüüûûù÷øùý

ûôôôôô÷úþ

ýüÿü÷ôôôôôôöùþ

ú÷øýýüý
ÿúøøøû
		ü÷õôôôõ÷ùûýþýüúùùøø÷õôôôôùüýúõôôöÿöôôúüöôôôôôôôôôôö÷øø÷öôôôôô÷üÿþüú÷ôõõõõöøûþÿÿýûûûýþÿüûúü

úúúû	ýôôô
		ü÷ööööùûüýýÿ	
	þüüü		


þøùüýÿ

þÿûû
ÿþýýüûúúúûüüýýüûúøøøøúþ


ûøõõøþ     ÿý	
þùõôöööö÷ûÿþýýüüÿ#&),-+)#
ýúøû	
øôôôôôõùýÿüøôôôôôö÷ùúý

ÿÿÿÿþûùõôôôôöøùùøøúýÿùöøþ
ýûúúúüþÿþýüûúûüýÿøôôôôöùýþú÷õôôôôôôô÷ûÿþûùùúûþ


þúúúúúûýþþýýûúøø÷øùúüÿÿýûùöõôôôôô÷ý	ýûúøö÷ûùôô÷üþÿÿÿýüüüýþþÿûöôôôøý	
ýúùùúü

þûù÷øû	ÿûüýýúöôôô÷ûÿ	ÿýþôôö÷ùúûûûúù÷öôôôôôôôôôôôõöøûýÿùôôôù
þüûûüýþ	
#%%!ûùûÿ	
ýûøöôôôôö÷÷öôôôôôôôôôôõý	þúöôôôöúüþÿþýüú÷ööøûýýûùúý
üøõõõõõõú '' 	ÿýüüýþÿÿþþüø÷ù

ú÷õõõöûþüý
ýúùø÷øùúùùùúüþÿÿþýûúøøøøøùûýûøú
	ÿùù
ÿúöõõõùý	
úôôôô÷úþþùöøÿ	
öôôôôôôôôôôôôôøþýùöôôôôöûÿúôôôôöùý

	ýöôôôôôôôôõö÷÷÷õôôôôôôû
	

	ÿþýüúùøøøùûüýÿÿýú÷÷øü


ü÷õôôôôø	
üúøööööøùûüýþÿûúøøúý		
øôôôôôöùýÿýûúûýÿþ


ýûûýÿýýüýþÿÿþþÿù÷÷÷ùûþ
	

ýùöôôôôôôôôôôôøýÿÿü÷ôôôôôôôôôôôôôöÿ
ÿüúúúûýÿþýýüûûûúúúúûûüþ

üúúúýþýüûüýþÿ

ùöööû	!úôôôôôôôôô÷ûýþýúøøùüþûøùþ


ÿÿÿÿÿýüûûûüûûùøøøùùúúúùùøøøúþ	
ýøôôôôöøùûüýüûüþ

	ÿù÷÷÷üÿüøõõöùýþþýüýþÿúö÷û
üúúÿÿùõõõ÷ü
þýýüüþ
	úôôôôöûÿ	
	%(($ÿûý	

ûøöùýÿÿÿÿÿ		ÿþ
þûùúý

ýúùý
ÿýúø÷÷÷÷÷øüþüõôôöý	üùùüþþþþþÿýûþ	ÿûø÷÷öõôôôôôôôôô÷úÿ

üõõþþúøùùøööö÷ü	ùôôøü÷÷ú)01.%
üõôôôùþ
÷ööû
	þúøøúýÿýú÷÷öøûþ		þúõôõû
þýýþûü

	ýúûþ
	þûûüÿþþüüûüüþÿþûøùû

ÿüùùùùúý	ýùøùùùùúúúùø÷öôôôô÷ûÿ
	

ýúøùý
üùööøûûûüÿ
	þûûü


	þøôôôùÿ
	
ýúúÿ	

þþþýýûøõôôôôôõøüþþýûù÷õôôôôöøùûûüüüüûûûûûüþÿÿÿüúø÷ö÷÷øøùúüþÿÿýúøùùùüþ	


ýüüþ
ÿúöôôôôöû
úöõõöööõö÷ùüýüúöôôôôôõ÷úûüüúùùø÷ùüúôôôôöøùúüþ	
üúüüøöôôõõõöøü
ÿþÿ÷÷öüÿúùü

ûøøøùþ		ü÷õôôôõ÷ùüþÿÿþýþþþýúöôô÷ûÿÿüöôôùùôôú
ùôôôôôôôôôõùüþÿÿþüúöôôöúþÿÿýüûùø÷öõôõõõ÷øúýÿþýüúúúúüÿýûúúþ
	
ûúúÿ

ûôô÷


ýøöööøüþÿþüýÿ	

	ýüüÿ	

	üüþ
þÿýÿ
úûÿ

ÿþûùùùùùùùùúúúùøùûþ
ÿüúùû     

ýù÷õöööö÷úþÿþþýþ
$)+----,&ÿüúýÿýþ
úôôôôôõúÿúöôôôõöøüÿ	ÿþþÿýûùöõôöøúûúùùúüþÿÿû÷÷ù
ÿýýþþþÿÿÿþýüüüýþþøôôôô÷úÿýøõôôôôôôöøùüþÿýüüýÿüúúúýýûù÷õôôôôöøûÿÿüúøöôôôôôôõùþ
	ÿþùôôõýû÷õ÷úûüüüýýÿüúùùúüþýýþ
üöôôôôùÿ	
ÿýúùúûþ	ûúøøûÿ
	ýýþÿüùõôôô÷ûÿ
	ÿþþôôôöøùúûúúøöõôôôôôôôõõõõö÷ùüþüøõõöû
ýüûûüþ
$%%#
ÿúøøøû
þûøöôôôôõõõõôôôôôôôôôôôüýøõôôôôöúüüûù÷öôôôôøþÿûûý
ýùõõõõõöý$''"þüûûûüýþþÿÿÿÿÿÿþûøøú
û÷ôôôõúÿüúûÿ	
ÿüùøøøøùùùùøùúüüüüûúùùùùùùùúüùõ÷ÿ

üüýø÷÷÷÷ùý
úôôôôøúüþÿÿÿÿþýúøùüúöõøûûûùøöôôôô÷ÿü÷ôôôôôôøýøôôôôôôøÿ	
ýøôôôôôôôôôõøùøöôôôôôôû


	ÿþüúøøøùúüýÿûøùû

üøöôôôôú
	ÿüù÷ööööøùúûýþ	
þúø÷÷úÿøôôôôõö÷ùúûüüüüûúûûýÿ


	ûúúþ		ÿýûûúûüýýýýþÿ
ýù÷ùûüÿÿ


üøöôôôôö÷÷øøùúüþþýùõôôôõöööõôôôôôöÿ

þûúúúüÿþþýüûúúù÷ööööøûþ	ÿûúúøü		þýýþ		øööù	ùôôôôôôôôôôøûüûùùúüý÷ôöû


	þýüýýýüúùùøùùùùùùøøøøøùÿ		úõôôôôöøúüýþýýÿ


û÷÷÷ûÿÿüøõôôöøùùøøøúþþùö÷üù÷øþýøõõõøý

øôôôõû

ýýþ

'(($ýùý	
üø÷÷ùûüýþÿ

ÿ

	ÿüúùûþ

ÿ
üúúþ
ÿýûúùøøùúüÿ


ÿþýýþÿúôôôôúÿüüþÿÿ		ÿþþ		
ûøúýûûüþ
þûúúøõôôôôôööõõöùÿ
	üö÷úööøûûøöö÷ý		ýøõöü		ûööù(./+!
	ÿ÷õõõõù÷÷÷ù
ýùøøûÿÿýù÷÷öøüþûöô÷ü
	üùùúþ

	þúûþ

	ûøùü	
þúùúýÿýüûûúúùùúûýÿÿýù÷ùûþûøøùøúþ
þýýüúø÷÷ööö÷ööö÷øúý

ûøøøúýþÿ		ú÷õõøúûýÿ	þûûü	


	ÿúöö÷ü!""ÿÿú÷÷þ

ÿÿÿÿþüùõôôôôôõøüýþüù÷öõôôôõ÷øùùúúûûüüüüûûûüýüûùöõôôõöö÷÷ùúýÿüúùùúüþ	

	ÿþýþ
ýùôôôôöüýùööööõõöøúýþþû÷ôôôôôõøúüýüúùø÷÷ùü

úôôôõùùø÷÷ùý	üúûþÿüùø÷÷÷÷öö÷úþýýÿý÷÷ôúýøøú
ûøøøøý	ÿÿ

üøöôôôõöøûýÿÿÿþþÿÿüúúûÿýøõ÷ý	
üôôøøôôôôõõõõøû		ÿûúúüýýüú÷öõôôôôôôõöøúûýÿÿýüúúúúúýþûûûþ


þÿ

üúû

úõõø
		
þùöööúÿþûüý
	ýüûý
			ÿþÿ
ÿþ	

	ýþþùùþ
þúùùùùùùùùûüüýþ


ÿþ   
þüù÷õôôôõùþÿÿÿ$(+-----)!ÿýÿýûü
	ûõôôôôõú

þû÷õõõøü

			
		þýýþÿþüúùøùúûûûúúúûüüûøööú
	ÿþÿÿÿýüûûüýÿ	


		ý÷ôôôõùüü÷ôôôôôô÷ùúüüþÿÿþþ	ÿýýþþúöôôôôôôõ÷ûÿüøöôôôôôôôôöùþ	ûöööû	ýùøøúûúùùúûþ
þú÷÷÷úüþýûû ùôôôôôøþ		ÿýûúúüÿ


ýûùùûþ

ÿÿþûøôôôôöûÿ

ÿþôôôõö÷øùøø÷õôôôôôôôõõõõö÷ùüÿýûùùúüýÿ	þýûûüþÿ
 
ûøøøøù
			

	ýù÷õõõôôôôôôôôôôôôô÷ûýüöôôôöùúýÿþþúöôôôôõøÿ
üøöõöû
'''%	

ûùø÷øúüþýûù÷÷øûþúöôôõøüÿÿüù÷øý		ÿüúøøøøøøøøøøùùúúùúúüþÿÿþüüýÿ÷ôõüüù÷÷÷÷ùûþ	
ÿúöõõøúûúùøø÷÷øùùûýÿûõôôôöþ

üøôôôôôôô÷ûýÿÿýùôôôôôôôôùþ

	üøöôôôôôôôôõùúú÷ôôôôôô÷ÿ
	ÿýüüýüúøøùûüÿýûý
ÿüûûúöôôõü
	

ýþ

þûøöööööøøùûþ	

þø÷ö÷û	÷ôôôöøø÷õõõöøùùùøùûþþÿ

þúúû		ÿþüúùùøùúûüûûüýÿ
ÿþýþÿÿÿýý		û÷öõøüÿ	üøôôôôô÷ûýýû÷õôôôôõúÿþúúøüÿþýýüüûúùøöôôôôõùýÿýûúúúÿ	
	ýüüý


	û÷÷ú
 þùõôôôôôôôõùüýüùùúÿ	

ÿúõôõù	


		

			ÿþþþþýüüûúùùùùùùøøøøøøû	
	ûøõôôôõùüýÿÿÿ
ÿ
þúùøúýþÿÿýùöõôôôõôôôô÷ûþþýøõ÷ý
ø÷÷üþüúúúüÿ	


õôôöþùùú	#(&!üù	ÿú÷÷÷÷÷úýÿ


üûü
ÿûúùúýþüüüÿ	
üûü	
ÿýþÿÿþýüüüýþÿýûúúùûüüúöôôôôõúÿ

	ýúúúþ
üøùûýýú÷öööùý
üõôôõüþúùúÿù÷ü *)÷ööüýúûþýüûüýÿ
	þúùùü$%#
	ûøõõõù÷÷÷÷ûþ		ú÷öøü

ÿþþþûùøøùü
	ÿýüüýýûùøúý	
ûøøøý	
ýüþ		ÿú÷øúÿ

üúùûýýýûùø÷÷÷÷÷÷÷øùûüýýüûûùøøúþþûøøøùúü
þú÷õôôöùúüþüøøøøùùúüÿ	þøöõõöúü
	ÿüüü			ýúûý	

!&&&$ÿýü
	÷õõü

ÿÿü÷ôôôôôõùýÿÿüúùøøø÷÷÷øø÷÷øùüþÿÿþýüúùøöõôôôôôõöõõöøüþþþÿ	
		

ý÷ôôô÷þüøööõôõ÷ùýÿúöôôôôõøûþÿÿþüüùøùü	þ÷ôôôùüüúöôöú
	ÿýüûûûûûûûûûûúø÷ö÷úþüúúûþ
û÷÷ô÷þþøõöù

ûøøøøý		
þüúø÷÷ö÷ùúúúûý	

	ÿþþöôö	
þøõôõøûûýÿüúöôôôôôôõö÷ùúüýÿÿýýüýþþþ
ÿþÿ
	ÿúöøüÿÿ


	


ýùøøýÿûûûÿ


ÿýûüþýýüýÿÿÿþÿ	ýùùý	
		
þúùùùùùý	

	

þýþ
ÿþÿûøôôôôùÿ!"##"ÿÿþüûüýüøõôôõ÷û	

ÿüúûþÿþüûûûûüýþÿýüûûúúùøøøööøü	ýüüýþþÿþüúúúûýÿ


þúöôôõùýÿþúöôôôôôöúþÿÿþÿÿ


	

	ü÷ôôôôôõùûýþþüúöôôôôôôôôôõ÷ùü
ÿÿüùú
	ýûýþþüøøúúü	
ÿú÷ööùýþýûûþ	ý÷ôôôôô÷üÿþüûûüþ	

þýýýþýûøôôôô÷ü
ôôôõöö÷÷÷÷öõôôôôôôôõõöö÷ùü	ýø÷÷ü	ÿýüûüýþÿ
ÿøøøøùûþ	
	û÷õö÷ø÷öôôôôôôôôôôø

ü÷ôôô÷ýÿûõôôôöúÿ

ýúùúÿ'''&ûöôôôøüÿû÷õôõùü	
þúöôôöùûûøõôöû	
ÿüúùøøøøøøøøøøøøùûýÿÿüõôôú


ú÷÷÷øúûüþÿýúø÷ùüýýû÷ôôôôõ÷úþ
!#!ÿøôôôõý	þûùöôôôôôôõ÷ùûûûù÷õôôôôôôôôôôö÷ùùúúúúúúûûúù÷õôôôôôôôøüýüùõôôôôôôõøûþÿüúù÷õõ÷ùþ
ýúøùúüþüúùûýþûõô÷ÿ  
ÿýüþÿýûùõô÷û
ýú÷ööööö÷øúý
ý÷öõ÷ûÿÿ
ýõôôöûýüøôôôôöøø÷öøúÿ		ýþ

ÿüûüþ

þüûùøøøøøùúúúúûüýÿÿüúûüÿùöõöúý
	ú÷÷ú	ûôôôôôõûúõôôôõõõôõ÷úþúúøýþüüüüûûúùøõôôôôõøüþüûüýýüûüþÿüúùûþ
þû÷öúÿ"''"
ÿû÷õôôôöøúþýúøú	
þùöõöùþ

			

ÿÿÿÿþÿþþüûùùùúúùøøøøøøûÿ	

ÿúöôôô÷ûýÿþýþÿÿýüüþ	
	ýüúúûûýþÿþûøöôôôôôôôôõùüýû÷õ÷ý
ø÷÷û
ôôôþù÷ö÷þÿÿ
#!ÿûú
ýø÷÷÷÷øýÿÿþþþþÿ


ÿÿ


û÷÷ùþúøøøûÿþùøøøûÿ


ýüýþÿýüüüýþþþûùùùûþ	
ýúùù÷÷øø÷õôôôôôõøý	
	ü÷öööùý	ÿûùùù÷öööööö÷ú
		øôôø
üü
	û÷ú*00!õöö

þÿýù÷øü		ÿýúøùý	þÿÿüùùü
÷÷÷÷÷øùúûüÿý÷öö÷ý
þýÿÿüûûúúü

	ýúøùúûüüýþÿüøøøü

ÿþþþù÷÷øü	
ÿüúùùùøöõõôôôôõõö÷÷øùùø÷ö÷ö÷úý	úøøøøûüþ

ü÷ôôõùü	
	þýüýýþþýþýûøøøøøøøû	û÷öõõõùü

	þýýÿ
		
%&&&& ýûýõõõúþûûý	úöôôôôõúÿþýýüüûúùø÷öö÷øýþüùöôôôôôôôõööõôôöû		

ýûúüý

	
ûõôôøû÷öôôõøúÿüøõôôôõøýüùøû
þúöôô÷üÿÿûõôôùÿþú÷öøûþÿÿþû÷õôõ÷ùùùøøùúüÿ

ýú÷÷ööøúúúúùøõôôôøþ

ûøøøøý


þú÷õôôôôõ÷û	ûöõøüþÿÿþýûùøøùûþ
#&))'%# ýøôôôôôô÷ùûýÿ			ÿÿ
	þûùùûÿ
ûùùþ	

			
ýûûÿüûûþ	

þüüüýþÿÿûøøøûÿýúùùüû÷÷øýüúúý


ýûûûý


	ýüýüøùüû÷÷þ
üöôôôú	ÿÿ		
ûùøøûþýûùùùúûýÿÿýüúúúúûûüýýüûúùùø÷øùûþ


ýûûúù÷õôõõ÷úþ

üúùúüýþþûùùùúüÿüúöôôõøýÿýûù÷öõôôôôøþþýýþÿ				
ÿúõôôôõúþþûøõôôôôôôôôõö÷øùúüþüùùü
	ÿúøúúû
	ú÷ööúþÿÿþþÿ	
	ùõôôôôôõúýþüûüý	ÿýúùùúûüþÿÿýüù÷õööúþõõööö÷øøøø÷öõõôôõôôôõö÷ùûþ
	û÷÷øÿ		
þýüüüýþÿÿÿ

þøøøûÿ


	úöõöùûúøõôôôôôôôôôúýøôôôùÿúõôôôøü

ýýþýûý
%''#ûõôôô÷ûÿ	
	ûöôôõøû		ü÷õôô÷ùøöôôõû

	ýûùøøøøøøøøøøøùúý

	ÿúôôôù
	ýù÷÷ùüþÿÿÿþûùøøúýÿÿüøõôôôõøûÿ	
!%%% 	úõôôöýþûùöõôôôôôöøúûûûúùöôôôôôôôôôôôôôôôôôôôôôôöøúúùöôôôôôöùþÿûöôôôôôôôôô÷þþüúø÷õõõõ÷ý

üúùûýþûúúýÿùöú  
üûúûýýýúøöôôôôù
üøöööööö÷ùý
ü÷öõöúþÿþÿûõôôúÿûõôôõøùù÷õöùþ

üýÿÿþý
þüûúùøøøøøøùùùúûüþ
üúúü
ûõõõõ÷û
ûø÷û	ÿôôôôôöýûöôõøùùöôôôøýýûüÿÿüûûüüüüûúøöôôôôöúý


ýûúûýÿÿÿÿ
üúøøûÿþüùùþ$('"
ýúùøøúüþÿúøú	
ÿüø÷÷øúý

			ÿþþþÿÿýûúúûüûúøøøøøúý	
þøôôôöúüþþüúùúüþÿÿþýüûúûý

ÿýüûûüþÿüù÷õôôôôôôôöùûüûøöøþù÷÷úÿ	üôôõýø÷÷ùÿþýûüÿþûûþú÷÷÷÷úþÿþþþþþ

	ÿýýÿ

ÿø÷÷ùûøøøøüýøøøøûþÿýýýþÿþüûúûüýþÿÿþûùùùü	
ÿûùù÷÷øùùùøø÷õôõ÷úþÿùöööööùý


þûø÷öööööööøúþ	
ýöõý	
ÿþ		üûùùÿ,00!öööý÷õöüü÷öøþÿýüýÿÿýþû÷÷÷÷÷÷øùúüþÿþû÷ööøþþýþÿýüüûûüÿ
ÿûùúüýÿþþüùøøûÿ	
ÿÿÿüøöö÷ûÿ		þûùø÷öõõõõôôôôõõööö÷÷öõõö÷ùü

ýùøøøúüþ		ý÷öô÷ü
ÿýüûúúúûúúûþ
	þüúøøøøøúþ
û÷õõõõøü	
	þþÿ


!%&&&#
ÿýöõõûúøøû
	ü÷ôôôôõúÿÿÿÿþýûúù÷ö÷ùþÿýùöôôôôôôõ÷÷÷õôôöû

	
ýùùùúþ	
þ÷õõù		þú÷õôõ÷úþþúøõôôöúÿýùøú

ÿûøöööùýÿÿûõôôøþþÿÿûø÷ùýüøõôôõ÷øùùúúúûüþ

þûúúùùø÷÷öõôôôôôôô÷û
þúøùúý	
üøôôôôôôöûþùõõõõõõõöõö÷ùûÿ	'))))'&#
ü÷ôôôôõøûý	

ÿüüûþ

ÿýûúûýÿ		ÿøööùÿ
ÿþþýüþ
ÿýüûüûüýýûù÷÷øü	
üõôôùúôôôú	þüüüþ	
ÿÿþ

ÿÿÿøõõõúýýûøùü

÷ôôü
ÿúöö÷ý	þýÿúöõõùÿúøøøüÿÿýüüýÿ

ÿýüûùùøøøøùùúûûûúùùø÷ö÷øùü
ýûúùøõôôôô÷ûþ	


ýûùúüýþÿýûûúûýÿ
ýù÷õõöøûþúøöööõôôôôù		ÿüûûüÿ	


		

ýøõôõ÷üÿþûù÷ôôôôôõõö÷÷øøùùúúûûúø÷÷öú	

			


	ýúúúý

ÿúöööúþûöôôôôôôöùûýþüüüþÿûøööö÷ùûýþÿÿÿþýûùúúý	ööööö÷ùúúúù÷öõõôôôôôõöøúýüøõ÷ù

	

	ÿþýüüüüýýüûúûûý
ûöôøÿÿÿÿÿ
ùõô÷ûýýúöôôôôôôôôôú	 #úõôôøÿÿü÷ôôôôöû

ÿùùûÿ!$$úôôôôöúþ			ûõôôô÷úýýøôôôõ÷öôôôôú
þûùøøøøøøøøøøøøûþ

ÿþü÷ôôôø
	ûøøùüÿýûùøøúýþûø÷öööøúÿ	$%%% ýø÷÷ùþþüùöôôôôôõ÷úüýþýüûøöôôôöøùúùø÷öôôôôôôôôôôôô÷úúù÷õõöøûýý÷ôôôôôôôôôôúÿýüúø÷õõõõöü
ýûûý


ýúûüýúý  	þûúùûüüûøõôôôôôø
ýù÷ööööööøüÿ
	ûöõõõùüþýýþüøõõöýý÷ôôöùúù÷ôõ÷ýüüÿ	ÿ
þüúùùùø÷÷÷÷÷øùúüþ		ýúûü÷õõõõ÷û
û÷öùùôôôôõþüöô÷ûþþû÷ö÷ûýúøúüþþþýûùöôôôôöúý
	þüúúûüÿ	
ÿúøøøü
ÿýý#$$ 	þýýýþÿù÷ù

ýù÷÷ùúûýþüýÿ
	
	
þþþÿÿüûûüýýüûúùøøøûùôôôõùüþÿþú÷ööøùúúúúúùøùûþ		þüüýÿýúøöõôôôôõö÷ùúúù÷öùÿ
úøøúþþýýþþýýþùôôö
ÿùööøúüúøøùþ	ýûûüúùùùüþÿýûýÿ


þüýÿþø÷÷ù
þùøøøøüýøøøøûýþüüýþÿüùøøùûýþÿÿþüùúûÿ	

üùùööøúüþÿÿüùø÷ùüý÷ööööö÷ûÿ


	ü÷÷÷÷÷ùúúúûýÿ	
ûú
	ýúùùü-00 ÷öö
ÿ÷õõü


þø÷÷û	
	ÿýúùúý	

	þþüø÷÷÷÷ùûüþþþýúöööøþ

ÿþþÿÿþýýüûúûþ	
ÿüýÿ		þüýÿûøøøùüÿ		ÿÿÿþúöôôõùþ

ûøöõõõõõõôôôôôôôôõõõõõõ÷øûÿ	
üùøøúýþÿ

ýø÷öú

ÿÿýüûúùø÷÷÷÷øûÿ

ÿýüúøøùúüÿ
ÿú÷õôôôøû	

	ÿþ	
ÿ	
#&&$#þø÷÷üþøööû


ü÷ôôôôôúÿÿþüúøö÷ùþ	ýú÷õôôôôôõ÷øøöôõ÷û		
üúúúúü

ùööú	ýù÷õõ÷ùýüú÷õõöûüøøù


ýú÷÷÷øûþÿþùôôô÷ÿÿþÿÿûùùûþþøõõõõøùúûüüûúúüýûúûüûúøõôôôôôôôôôõøüÿ		ýûûûþÿ

þùôôôôôôõü!%(%ÿýþÿúõôôôôôôôôôõøý!)))))(&$ ýøõôôô÷úüÿþÿ	
	üùø÷úþýýý
þüúúûýÿüõôôöûþ			ÿþÿ	ýûúúùùúúùöõ÷øý
üôôô÷úôôôø
	ÿýüüýþþþÿ	ÿÿ
üõõõõùþÿýúúý

ÿôôô÷


üûûþüüÿýùôôôôô÷þ
ú÷øøüÿþýýþ	ýúùøøøøøøùùùùùùùùùøøøøø÷ùüÿþûúù÷ôôôôô÷úþ		
þûúúüýþþýüüüýÿ
ú÷õôõ÷úÿýøõôôõõôôôôû

ÿûùøùü	

	

þú÷õõ÷úþÿÿþýüûùø÷÷÷øøø÷÷÷÷øøøøø÷÷õõõõù	
		


	ýýý
ýøõööúÿ

ýùöôôôôõö÷÷øúûþÿýüüýÿ
þùõôôôôöøúüýþÿÿÿþþÿþýýþ	ÿþø÷÷ö÷ùüþÿÿýúøöõôôôôôõöùü
þúöõöúþ

	ÿþÿÿþýüúùøöôôôôöùüÿ


ùö÷
	ÿýýýýýÿ
ÿøõôøþýùöôôõõôôôôù###
û÷õöúýýüúøõôôôôôô÷úþü÷÷û	úôôôôõùý	ûöôôôõöøûýÿýøôôôôöõôôôôûÿûùøøøøøøøøøøøùü
ÿüù÷ôôôô÷ÿþýýýÿÿü÷õõ÷ûÿÿýûûûýÿÿþþÿÿýùöõõõ÷ùüÿÿýûùùúüû÷õôôôôôôõ÷øùúúùøøúþ
ÿøôôôôôôôôôôøþÿþüúöõö÷û
	þýÿ
ÿþýýþ

ýûûüþÿû÷õôôôôû	
ûøööööööøûþ
	ÿúõõõõöøúûüýýüûýÿüùöôô÷ùýûúüþþüøôôõúÿýüý			
ýüûûùø÷÷÷÷øùúüÿ	


ÿÿÿ	þ÷õõõöûÿ
ÿøõôô÷þþöôôôû
ûõõù


þøöõøýþûöôôôôöûþüùøøúüÿ	üøøøúþ


						ÿýý	
ùõöýùööùüþÿÿ
ÿýùøúþ	ÿüûüþÿþþÿÿÿÿüùøúÿûôôôôøúüþþþüú÷öõõööö÷÷÷øøùúüÿþûùø÷øøùûüüüûúùøö÷úÿ
üùøúþ			
	ÿýúùùøùûþ
	ÿõôôõþú÷÷úý
	ûøôôôöüþüü
þÿ

ÿýþÿüúüþ

ýùúû	ýúøøøøü

	þûúúüýþÿÿÿÿþýýþÿþüúøøøøúÿÿýþÿ	
ÿúù÷ùý

þýý

ýýÿ
ü÷ööööööúý	
÷÷÷÷ý


þýÿ
(+(ûöùÿüþ	ýõõü

ÿýÿýúúþ		ü÷÷úþý
ú÷÷ûÿýùöö÷ú
ÿÿþþýýüüúøøúþ
!"		ýûüýýûùøøøøùûýþþÿÿüøôôôôøÿüøöõõöøùù÷öõôôôôôôôõö÷ùûýÿþüûûüýÿþüûúúûýÿ
	ýúûüýýþþþþþüú÷ôôôôöúþ

üúúùúýüøöôôôöùÿ

	

þüüþ
ÿüüý	


!$# 


ÿýüüöõõû


ü÷ôôôôôùÿýýþÿþûøøúÿ	þüúù÷öôôôöøùùø÷øùý


		
þúúúúúÿ
ûøøûýùöôôõøüþú÷öøý		þûøøøüüûúúûûûüûúöôôô÷ÿ	
þýýýþÿÿøõõõûýù÷úýýÿÿýûøõôôôôôôôôô÷ùüÿþþþ	
ýúùûý
  úööøùöô÷ÿ
!032&ýø÷øþ
ÿûöôôôôôôôôôôöý

"%'$ 
ýùõôõ÷øýÿýüüÿ

ûöõôöúÿúøù

þûùùûýûôôôôöúüþ	


	þûùø÷÷÷ø÷÷÷ùü

	þôôô÷ûôôôû
þúøûÿÿýÿ
		
úõõõú
ÿ		üôôôôú	

	þúøøûÿýú÷ôôôôôöüýûúûýÿþüüþ

	
ýø÷øøúüýþÿþþüúùùùùùùùùùùúûþýúù÷õôôôôôõøûþþþÿÿýüýþÿÿýýÿ	
ü÷ôôôöùý
þ÷ôôôôôôôôôü	úøøøøûýÿ		
	þú÷õôõ÷ùûÿþüú÷öõôõö÷øùúúùöö÷ú		ÿ
		


	þúõõööûý÷ôôôôô÷ûýýûùùúüþÿýüûúûþûöôôôõõöøùúûüüüüüýÿþüúþùùøøúüýú÷õôôôôôõöùýøõõõùþ	

	þýþÿýüùöôôôôôôôô÷û

ýøùü
þýýýýý

ÿøõõúû÷ööö÷ôôôôø
####ü÷õõöõôôôôôôôôôôôõöøùûüýýüùö÷û
	


ÿúõôôôöùüýùöôôôôôôöøüýøôôôõööôôôôü
ÿûøøøøøùúúùøøùüÿ	

ÿùõôôôôô÷ý

þÿ
	ý÷ôôôùþ

ÿüûûüýÿþýúùøúüþþþÿ
	ýùõôôôôøýþÿüúúùúüùôôôôôôôôôô÷ûýýùùùûþ	

ÿüúúúø÷÷ùûÿ

	þüüþÿûùõôôøþ
üùöööööö÷úüýùõõõõõõõõö÷øùûý	ÿ÷ôôôõùý		ÿúõôôöûÿþüüÿÿÿÿ

!"# 
	ÿýûù÷÷ö÷øúûþþýýÿýùøøùüÿ
ÿúõôôôôôú
õôôùùõõû

úôôô÷ÿýøôôôôùþû÷÷÷÷û	
	úøøøý


		ù÷ú	

	ùôõûüõôõûûø÷õõøþ
	þúùúýýùúþ
üõôôô÷ùûüüüûúø÷öõôôôôõö÷ùúûüýýýýüüýþûúúûýÿþûù÷÷øü
ÿüúüþ
	


þùöõõõ÷ûÿ
ÿúôôôô
ù÷öúÿ
ûöôôôôöÿüü	
þýþ	
ÿüúüÿÿûùûþ
ÿÿÿÿýúøøøü

ÿþýüüûûüüýÿþúøøøøøùþ		
üúúý	
ûøøûý	üù÷öööööùû	
ù÷÷û

		

	üûþÿû÷÷ûù÷ý

úøûþ÷õù	ÿþ
ÿûü

þúøøúüÿþýüüüûù÷÷øû %''&"

  ÿûúùùøøøøøøøøøùúûûûüýÿûöôôôôø"!þù÷÷÷ûþÿÿýúøöôôôôôôõøûÿþüúùùúüþýù÷÷÷÷÷ùý	
	þýýÿ
þûøúýþÿý÷ôôôôõùý	

	ÿûøùúþ		þùöôôôõ÷û

üùùùþúúú

	

!"


úõõõü


üöôôôôôøÿýûûýÿþûúüÿÿÿþûø÷ö÷ùúûúúûüþ

	ýúúúúüýþþþÿÿÿÿýúùû


ýøôôôô÷úýÿþù÷ùÿ


þûøøøøúýÿýýýþþýüù÷õôôôôø

þùøûÿ÷õõù


ùöøÿýùõôôôôôôôôõ÷úþ	þüüüÿ	
þùõôõ÷ý   ûøúþÿûøù+888#ùõõõõøýÿüøôôôôôôôôôôôüÿÿ

		! ùõôôôùýÿÿÿÿþýüúúüÿûõôôôøþøööþ

	þúøøúÿüõôôôôööøúþ
#"!	


		ÿüùøöõö÷÷øúýýüûüôôôùþõõö
þùöûüüÿ	
	

			ÿùõõùûôôôôôöú
ÿüøõõõ÷ûýþýûù÷ôôôôôøüÿÿÿÿþþÿÿûûÿ		þþ
ýø÷øøþýúùùúûûüüüüûúûþýú÷öôôôôôôõ÷øùûûüûúúýÿÿÿ

ÿùõôôôøýþ÷ôôôôôôôôôý
üøøøøøøùûþþþÿ
ûúüüøõôôôôø
û÷ôôôôöøûþÿþûùúüÿûùúÿ		


þüûùöõõööû	!(%
ûôôôôôõüÿúùùúüþþüúøøúüøôôôöøùùùùùùùùùúûý	

		
úø÷ûúúûýÿ	ÿûøöôôôôôôöùý
÷õõ÷ý

ÿþþÿÿÿþÿÿÿýùöôôôôôôôôöùÿþúøû	ÿýýýýýþ


ù÷öûûøöö÷÷õôôôø####ú÷õôôôôôôôôôôôôôôôôôõöøùù÷õ÷û
	

		

üøõôôöùûþÿüú÷õôôôôôõùÿþøôôôõööôôôõüþúøøøøùûüüüûûýÿ	


ùôôôôôô÷üþý


ÿøôôôùÿ	þúøøùüÿýýþýüþþûúúý

ÿÿüøõõöøüþûûúûþ
úöôô÷÷öõõõõ÷ùûþ	

ýûùúüÿûø÷÷÷÷÷öú


	
þüüýÿýûøõõú
ýú÷ööööö÷ùüÿýùöõõõõõõõõõöùüþþ÷õôô÷ûÿ	

ûõôôõùýþüûüþÿþýýþ	###!	ýú÷öö÷ùûýþýûúúúûýþûùùúýÿÿýüûûüþ

þúöôôôôôø	ûôôú		øôõû
ÿÿ
ý÷ôôôøÿþúöõõùþû÷÷÷øýþùøøúÿ	

	

ÿ
ýõô÷	ùõõúùôôõûÿþþþþþüùöôôôõúÿ
ÿ
	ýúúûþ
	þýÿ

þ÷ôôõ÷ùúúûûúùø÷öõôôôõ÷øúüþþþüûúùùúüÿ		ýúúûý
	ýüúúüÿ	

þüýÿ	


ûöõõõõùüÿþüùôôôöþ


ûöö÷ý

úõôôôô÷

ÿüüÿþüûûü	
		þüûýÿþúøùü	þüüþýûûûý	ýüúùúûüþýùøøøøùü	


þþ
   	ýøööøùýþüûúùø÷÷øû		üøøþ

	

þüüüúöööúûøýþø÷ùþÿüüÿù÷û

ÿÿ
ÿûúûüþ		þüûûüýýüúúûüÿ	"''''#  ûøøøøøøøøøøøøøøøùùûýüøôôôôú	"" ûùúûþüùöôôôôôöùþ	ýûùùùùúýýù÷÷÷÷÷øûþþýüüþ	ûøöøüÿúôôôôöúþ
	þûýþ

ÿù÷ôôôôöùüþÿþþ	ûøùùý	ûûûþ
	úõõõû


ü÷ôôôôôùÿýüüþýüüÿþÿýúùùúûüüüýþÿ


ÿÿýûúúûûûüüýþþþúùûÿ
ÿúöôôôõøûþþúøú

üøøøøøúýÿÿÿþÿÿþüøöôôôôöú	þøøû

þøõ÷ýúöøÿ	üú÷öõôôôôôöùüÿ
ýúùùûþþùôôôôù  
úøûÿþúû+883úõõõõõùýÿýøôôôôôôôôôôûüûý
	ÿ#"!ý÷ôôô÷ûýýýüüüþÿÿÿÿþýüùùûý	
	üõôôôùÿøööü


			ýùøùþý÷ôôôôôôô÷ûþ##"

		ýúøöõõö÷øûÿ
û÷÷÷÷û÷ôôùÿùùü
	ýøöûüûý	


	ýù÷úÿ üøõôôôôõû

ýùõôôôöûýþþýûùöôôôöùüþÿýüýÿþþÿûü	ûùúüýýÿÿù÷øùÿ	
ÿüúùúûüýýþýûùùû
þú÷õôôôôôôö÷øø÷÷ø÷øùûÿ	

		ü÷ôôôöü	ý÷ôôôôôôôôõýúøøøøøøúüþÿýüüÿÿùõõøþýøõôôôôù

û÷õôõ÷úüþÿüúúüÿýøö÷ü

	ýûùøø÷õõõö÷û	$**$þõôôôô÷ÿûùøúýÿþüúø÷øúþ
÷ôôôùüýýýüûùøùùùûþ


ø÷÷úúûþ
ýùöôôôôôôõùü
þöõõù	
	ÿþþþýüûüýþú÷õôôööõôôô÷ýýûù÷øý
ÿýýýýýý	
ûùùüþùöõõööõôôôø###
þùöôôôôö÷øùùùøöôôôôôôôôõöôôöú	þüü
		

û÷õõöøùüÿþüùöôôôôôô÷þþøôôôõ÷öôôôôü
	ýúøøùùûýþÿþþþÿ	

		
	ùôôôôôôöúÿüüÿÿúöõöû
	ÿú÷ööøü

üúùûþþúùûÿüùùûÿ	


	ÿýýÿ
ýúøøùúýýûüüý
ûø÷üÿüù÷öõöøûÿ


	þüúùûý
	üù÷÷÷÷÷÷ù
	
ýûúûýÿþüù÷÷ü
þûøööööö÷ùûÿþú÷õõõõõõõõõõùýÿøöõõøü

ûõôôôøüÿüúùúüýýüûüýÿ	"###!	þúöõôöùüþÿüù÷õôõõöùûþûø÷øúüýüüüüýþÿûøöõôôöùú÷ü	øôôú
	ÿûüÿúõôôôøÿÿýûûüÿþù÷÷úÿ	
þøö÷û

üùúûôôöÿ

	ÿú÷÷úþ÷ôôôúÿÿþûùøøøø÷õôôôôöü
	þýþ
ÿüúûüÿ	
	


þøõôõ÷øùùúùùø÷öõôôôôöùûýýùúúúúúþ

þûúúüÿ


þýþ

ÿþþ

ÿþ
ýöõõõõöùÿÿýüûúúøõôöùÿü÷ôõ÷ÿ
	øôôôôõúýûýÿÿýûúùùûÿ
þþ	ÿÿýüþÿÿþùöøú
	ÿûùùüÿþþÿüùøøøúûÿüù÷ö÷ùûþ	


	
   
üöõõõöøüÿÿþýüûø÷÷ùÿ
	ÿûû	

ÿüûý
ÿüúù÷öööû	ú÷ûý÷ö÷ü			ÿûøùûûúý

ýüüýýúúúýÿþÿÿ"''''#  þùøøøøøøøøøøøøøøøøùûý			þú÷õöøý
"""þüýÿÿüøõôôôôöúûùùùùùúþþúøöööööøûýÿÿýüûüþ

ÿøøøøûþþ÷õôõøûÿ		ÿÿ

	þùöôôôôôöùúûúúü

ûøùùû
ýüý
	ÿÿ
ûøûÿ ""úõõõú	


ü÷ôôôõ÷ûþýýÿ		ýýÿýýþ		ýûûûüüýþÿÿÿÿ
ýüüþÿþüûúúúúúüýþýúùûÿ	

ü÷ôôôô÷úýþúùûú÷öööøúýÿÿÿüøõôôôõøüýøøýýøöùý÷øÿ	þþ	

þüúùöôôôõ÷ûþ	
ü÷õôöúþ	þøôôôôõü	þùøûÿþûý*88.õõõõ÷ùþýøöõõööôôôôû
ûùûüûùúþ#""ùõôôöùûûúùùúûüýýþþþþÿÿÿÿÿÿþûø÷øûýôôôôù÷ööú
	
úøùþþøõôôôôôôôøü ###

ÿûùöõõõöøü
ý÷ööööøþøôô÷ÿüýÿûöõûúùû	þÿ
	ÿýý	


ýúøøü


þüûøôôôô÷ÿüöôôôôõûþþüú÷ôôôô÷úûüüûûúùúüÿþÿÿýÿþøõõ÷÷øúþ
úøøùÿýûúûûüýþþþûøøùþ	
	ÿúöôôôôôôõ÷÷÷öõôõõöøûý			

	
þùõõõõøÿ
	ûöôôôõõôôôöü
þûøøøøùûýÿþüûûüýþÿûõôôõüýøöôôôöý
ÿú÷÷÷ùýÿýúùùúýý÷÷÷ù
ýùöõõõöõõõö÷ú&**)öôôôõú	ûø÷úýÿþüú÷÷÷÷úþöôôôúýÿÿþûøùùùúþ


ý÷÷÷ùÿùü	þú÷õôôôôôõ÷úüÿüøøù		ÿýûøøøúþþûûûþü÷ö÷ýýöôôõúÿ	ýýýýýýÿþýýýþþüøôôôôôôôôôôø

ÿûùùûþýùöôôôôôôôôôôõøÿ
þüýþÿýùõõ÷ÿ	


ûøöõööøúýþÿüøõôôôôô÷þþøôôôö÷÷ôôôôû

ÿúøøùûüþÿ


üöôôôôôô÷ý
ÿûúþ
ÿþÿþüüýÿ	

ûöõôõùý
ÿýûûüýþùõôöùüüú÷õöù


üúøøúüÿ	þüûüýÿÿÿýüûûúûýþ
üü

ü÷ôôõ÷ü	


ÿüúøùý	
	ÿýûø÷÷÷ù	
	ÿýúøøøúüþþýûùùþ
ÿüø÷ö÷öö÷ùûÿýùøö÷÷ø÷õõöøüÿþüúûý

ûõôôõùýÿýùøøúýþÿþüýýýÿ##!

úôôôöûþý÷ôôôôôôôô÷úÿýúùùúûûüüüüüûüýþþýüýþ÷ôôõúÿ
	ú÷÷üþùöõõöøúýÿÿýýþ


	
	þùøùý
ú÷öýùôôôú		þüûûûýþþýùôôôôöúüþÿýùöõõõöõôôôôõû	

ÿüúüÿ
	ýûúüþ		þýýÿ

þúø÷÷÷÷øøøøø÷öõôôôõ÷úþÿûúúúúúýþýüûùøøúü	

		

	ÿÿûúûúõõõõõöüüúùøøùùûüþÿýú÷ôôõù
ýöôôöüüúùúûûûüüûùùü	þüü	

þýþýùõõ÷þ
	
	üúùü

ÿøøøøøúýýüüüüþ	
		


ý÷õõõõõøûþû÷öøÿ

		
	þøööü
	þþÿþý
 
þûø÷ööööü÷öø	þù÷÷ùüÿ


ü÷õõ÷ûÿ
	
ÿýýþýýþûøøú			
!##!
		
ÿúøøøøøøøøøúýýýûúúúûüÿ

ÿÿ	""!

üøöôôôöú	ûùùùúüýÿþüûúúùùùûýþýüûüþ


ûøøøøûÿ	
ÿüúúüþ		ýýý

üøöôôôôôôö÷÷öõøü
þúùùùý
		úøøý
ýöô÷ü#""!	ûõõõø	


üøõõ÷úüÿ	
ÿýüüýüúùúýÿýüûûüþÿÿÿþýüûûýÿ
	üúùûÿþûúúúúûüþ

	üùøúÿÿùöôõ÷ùúüýþþûùùü
ùööööùýÿþûøöõõöùûÿ	

üøø!
þûøùüûùü		ûùùûþ	þúøø÷ùüùôôôô÷ü
ûôôôôô÷û
	ÿøööøûýýüÿ(&
ùõõõü
	

	ÿþþÿþû÷õöú	ÿýþÿúöööùþ
	ý÷õôõ÷÷÷÷÷÷÷øøøøøøùûýÿÿü÷÷÷øöôôöý
øööøýúúÿú÷ôôôôôôôöû ÿþ	
þû÷õõõõøüüöööööúÿùõôõùýÿ	
ÿ÷õõûÿùøùþÿþþÿûúúûþ	û÷÷úÿ
þøõôõùþý÷ôôôôõþýùôôôôõ÷øø÷÷÷÷øúý

ÿþýýþÿÿ	úõõõõõöùýýøøøûþüûûûüýýüú÷öøü	ûõôôôôôõ÷øùøöôôõõ÷úûüüý

		

ÿùõõõõöü

ü÷ôôôôö÷öõõøû
ÿÿÿÿþþþþþýûúúúûûú÷ôôôöûÿþú÷öõöúÿýú÷ùüþ
þúöõõõöúþ		ø÷÷÷
üøõõõõõööö÷øøùü"***ÿ÷õöøüúø÷úþþüúø÷÷ö÷ùü	

öôôöüÿÿûùùùúþ

ýø÷÷÷øüþøý	ûøöõôôôôôõ÷øùúûüüüýÿÿýýýúøøøøý

þúúþúôôôõý	
ýýýýýýýþûùöôôôôôôôôôõ÷ùþ
	

ÿû÷õôôôôôôôôô÷ýü÷õôõõôôôôõþ


ÿû÷õõõöøûýüøöôôôôøÿþøôôôöøøõôôôû	
ûøøøúýÿ	
	ûúþ

úöôôôôôõú
ÿûùü

ÿþþþýÿ	

ü÷õôôöú	ýù÷÷ùúùøõõôôôõõôôôôø


þøõôôôõöøùúúùøø÷÷øúþý÷õõøûþ


þü	$%#	úõôôõú


	ÿüù÷øýÿüùúþû÷÷ú	

þú÷öôôõö÷ùûýþþÿÿÿþþþüûûÿ	ÿüùøøø÷÷øúüüûùúûüûúùúüþÿ
	úôôô÷üÿþüùöööúþþþýûûÿ!
	
úôôôöüüöôôôôôôôôô÷ûÿÿþýüûûüüýýüúø÷÷÷ùûÿ


ü÷ôôôôôöøûýþÿûöõõõùûúøõôôöùûüüûûúùøúý

ÿúùúÿ
	
ú÷öúùôôôõùûÿú÷öùýýúøõôôôôôôöùýÿÿýúöõõõöõôôôôø	ýý
þüúúúþ


	þúúúþ		þúùúý
ýûûüÿÿÿþýüûùøøøøøø÷õôôôôõ÷ûÿ

ýúúúúúýþüúøööõõöùü

			ÿÿ		ý÷ö÷üþøõõõõõûþúù÷÷øúüÿüù÷öôôôöüùôôöþüøöö÷øûþþþûøùü

ûùùþýûúùúüþýøõõõùÿþþþüúý


	ýøøøøùý			þþÿÿýüüüüýþÿÿÿþüûûûüþ


þøõõõõõõùü

þø÷ù	ÿ	þöõõõüÿýüûûûúúùùùøøû! 	ÿûø÷÷öö÷úþ
ýöööÿýûøö÷ú
	ÿúöõõõöùý
$%!	
	ÿ	ýø÷ùþþùõöú	


ÿÿ
	ÿúøøøøøøøøøùþÿþýýþ	


üùõôôöú	


üûúüÿþûùúûÿýûúûýÿüøøøøøûÿ
	ûýý

ýùöõôôôôôôôôôôôöú
þûùùùü			

þôôôùûôôôù
$"""üõõõöü


üù÷ùý	


üúø÷öõõøüýüûüþÿÿþüúøöôõøÿüùøúþþûúúúûüþ
ú÷÷ùÿ	
ÿþüùøùûüýüûúùøøùü	ùööö÷ú	
ÿþþüûùùùùûý


üøø###
þûúúøùüûùúûúøöõõõöúþþýüý	ÿ÷ôôôô÷û		þöôôôôôôõö÷ööôôôôôöøúý
þõõõû

ýúùúüÿþüùõôôöû


	üú÷öõõõõöööööööööö÷ûÿþø÷÷÷þøõôù
úöö÷ûýýûûþýüýùöôôôôôôõú	þýýý	
	ýùõõõõ÷ü
ûööööøþ

ú÷ôôô÷ùÿ
ÿýú÷õö÷ûýùøùûÿþÿÿþüúúúúúúúúûüÿû÷øý	
ýøôô÷üÿùôôôôø		üöôôôôööõõõ÷÷ùüÿ		þûùúûÿ	
ÿ÷õõõõõ÷ûþ
	ûøøøûýþüúùúûûúøöõøûýõôôôôõ÷úüüûùõôõõùüüûùùûÿ


ÿùõõõõõù

ýùöôôôô÷ùúúùùùúü
			þúùúþÿûøöõõõööö÷øúûüüú÷ö÷ùþ	ûõôôúúõõõõõõøýû÷÷÷ÿû÷õõõõõ÷øùúúûúøùÿ
')(	þüýÿ
ùøøüþüûúùø÷öö÷ûý÷õõøý
þûùùüÿ
	üù÷÷÷÷÷øúú÷ý

ýù÷öôôôôôõöö÷÷÷ùûÿ	

ýûûýúøøøøþ
ýüýõôôø
ÿýýýýýýþÿÿú÷ôôôôôôôôôöøùúûûûúøö÷ù	

þýüú÷õôôôôôöûþøôôôôôôôôôõþüù÷÷÷øûþýúöôôôùÿøôôô÷ùøöôôôú		ýùøøùüÿ	
þø÷ü	þú÷ôôôôôøþ	
ÿûøúý

ÿþþýýÿü÷õôôõøþùöõõööõõõôôôõõôôôôøÿ

üøõôôôôôôôôôôôôôöøü	
þõôôøþüû
'''
ýøõõöú


þüù÷øý
ÿúùùùøû

úúû

þû÷ôôôôõöøùûüüüüüüüüýüúúþ
ÿüúùùùùùùûý	þüûüþþþýüüþ	

	ùôôôùÿýûùöõõöúÿÿýúùü	ûôôô÷ýþøôôôôôôôõöøûþÿÿþýüýÿÿû÷ôôôôøý		ÿüýþùöôôôôôôôôôõøúûûú÷õõõõõõôôôõøüþþýûùø÷öùý
	

þúùúþú÷÷ûùôôôôôöúÿüöôô÷þþù÷õôôôôôôô÷úýýýúø÷÷÷ø÷ôôôôú	üööú	
ÿþýûúúúü

ýúúû
	üùøøüýûùûýþÿÿýûúùúúù÷õôôôô÷úþþúúúúúýüúøööõôôõøû	


	
	úõõõú

ûöõõö÷üýúø÷÷ùûÿ			üùöôôôôöúÿýöôôøÿûöõõö÷ûÿÿüùùûÿù÷÷ûÿûúøööùû	
ýøõõõ÷ûýýüûüýÿýÿ	


þøøøùÿ	ÿþýþ		þûúùøùúúúûûúùøø÷÷øúüÿ

	ÿþþþÿ
úöõõõõõøû		úùü


þûúúü
ÿøõõõøûýýýýüûùø÷÷øùù÷÷ùÿ	!!	üù÷øùúúûý

úöö÷ÿþúõõ÷þý÷õõõõöú''%


üø÷ùýü÷ôõù	

	ÿüüüûýýùøøøùúùøøùüÿþþ
		


	ýû÷ôôöú

ÿþþÿÿÿ	

ÿüùùúÿÿýûùùúüÿÿýûùøøøøûÿ


ûýý

	

	ÿýûøöôôôôôôôôôôôô÷û	
	ýúùùû


ûôôôù

ÿûôôôø"""ýöõõöûÿ
ýúùü	

ÿüùööõõõøý	þýþÿÿþüúøöôôôõû	þúùúüÿýüûûýþ


ÿù÷÷ùþ
ýüþÿýüýÿÿýûùø÷÷ùü

ÿøöööøü
	ýüüûúúûüþ
þøú##!ûø÷÷øü
	üøõôôôôõö÷øûÿ	ÿ
ÿøôôôôùý


úôôôôôôôôôôôôôôôôôöøüÿ	úõõ÷þ

		þýûúûüþÿüùöôôô÷ü

	ýúø÷õõööö÷÷÷öööö÷úþú÷÷÷þù÷öû

üùö÷ùûúùùýÿ	ÿûøõôôôôôõùÿ
þýýýÿ	
þúöõõõ÷ûÿ

ÿû÷öö÷ü	
	ýú÷ôôôöþ
û÷õôôõ÷ùüþÿÿüùøùúýÿÿÿþýüüûûûúúúúúúúúúûûüþþúü	
ýöôô÷úôôôôü
ÿùöôôö÷÷öõö÷øûþ	
ÿûø÷ùþþ÷õõõõõøüÿ

þûøøùûÿþûùøøùúùøööøûÿ	ÿøôôôõøúþý÷ôõöúýþûø÷ùý


ü÷õõõõøý
úõôôôôõùüýýüûûúúü
ýøöøýÿû÷õôôôôöúýþþüúù÷õõøû
þöôôôúøõõõõõöúþý÷÷ø	
þûùöõõõõ÷ùûüýýýûùùþ!$$	þúùúþþüûüüûù÷ööøýüø÷÷úþ
ýúûý
ù÷÷÷øùùùùùøþ
	ÿüùøöõõõõõõöõõõøû	
üúû		üù÷öøúÿ	ÿý	øõõû
		ÿþýþýýþþÿÿÿùöôõ÷ùøöôôõ÷úûûùöôôôôôôý
		
ü÷ôôôôôôùÿüöôôôôõõôôôõü


þúøøøûÿ	
ÿùôôôøÿøôôôöøøöôôôúþûùùùûþ

üøõûýùöôôôôöû
ÿú÷øúý
	ÿýýýþû÷õôôôõû
ùõõõõõõö÷÷øø÷÷õôôôøÿ	ýù÷õôôôôôôôôôôõõøûÿþõôôúÿþþþÿýúúÿ
'''úøøøü


þüù÷øýúõõõõöþ

ýüü

ÿýûøôôôôôôöøùúûûúùùùúûûúùùü
þüúúúúúúúüþ	
	ÿþýþþýþÿ


	ùôôôúûøõõõõöúþÿýù÷ùý
ûõôô÷ýúöôôôõõöøúûüýþþÿÿÿÿþüýþýöôôôôõû	
û÷÷þ	ýùõôôôôõõõôôôôôøúûúø÷öõõõôôôôöùýÿÿþûùø÷÷úþ
	

	ûøøùý
ÿÿþù÷÷úÿþùôôôôôôøþûôôôöþÿúøöõôôôôôôõøûûûùø÷øùùøöôôôú÷ôôö	
ýüüüüúúúúúÿ

üúúü	
üùùùú
þûúûþÿýüûüüúøõôôôô÷û
ýúúúúûþûùööööööö÷ú	


øõõõøÿüø÷øùúýÿüùø÷÷ùü


þúõôôôôôùý
ÿùôôôù
ýùõôôôõùþÿýúùúþü÷ööùüýýüùøöôôõù		þûøõõõöøùúúúüþ


ÿÿüüü

	ýüûý

	ÿûøöõõö÷÷÷÷÷öõôôôôõ÷øúý
	ýûúúüüþüùø÷öõõ÷ùþ

ýýÿ		

ýúúúúþùõõõõ÷øûýýýû÷÷÷÷øúúø÷ùþ		ûø÷ùüýþþÿÿùööøþûõôôú
ÿùôõõõõ÷þ''&				ûù÷øüþþúõôôø

	
ÿüüüüùüÿýúùøøùùùúûýÿýþÿ
		


þû÷ôôöù		ÿÿþýýýþ	


ÿûøøùýÿýûùùùúûüýýýüüúùùùùûþ	


üýþ	ÿþüúøõôôôôôôôôôôôõøü


ÿûùúû	úôôôúÿÿýùôôôö"'#
ü÷õõöùý

þüûÿ			


	ÿûøöööööøý	ÿÿÿþýûøöôôôôôø


ÿûùùûýÿþþýþÿ		þùøøùþ	ýüþÿüúù÷÷ùü

þ÷öööùþ
ÿüûúúúüþ

úû"#ÿøôôôøÿ

ûõôôôôô÷ùûýÿ	

ÿùõôô÷üÿ
	ýøõôôôôôôôôôôôôôôôõøûþý÷ôõøÿ


ýùö÷ùþýøõôôôôöüþüýÿ	

ûùööö÷÷ùúúù÷öö÷ùüÿýøøùý
úø÷ý

þûùøøùø÷øý		ýú÷õôôôôõ÷üþýýýþþúöõõõ÷ûÿýùööøú
þúôôôôý

ÿûõôôôôõøúüýýýûùøùùúûüýþþýûúúøøøùùúûüýþþþÿþþ
þÿ	
øôôôÿû÷õ÷ú
ýú÷÷øøø÷öö÷ùûþüöõ÷ý
þ÷õõõõõ÷ûþÿþüüÿ

þûøùúýþú÷öö÷ùùø÷÷ùûÿ	úöôô÷ûþùõõöûÿÿü÷öùü	


ÿùõõõõ÷ü	
÷ôôôôôöûþÿþýûùúýûöõ÷ýþøôôôôôôöýýù÷õôõøýûõôôôú
öõõõöùûý

þø÷ùþûøöõõõõöøúüýþÿÿýùùý "	þúúûþýüüýþýûøöõöøûüüùøøùûÿ	
þüýÿ

þøöô÷úüüûúùùý	ÿüûù÷÷öööö÷öööû	ÿþþÿýûúúüÿ	

ÿ
ÿÿ
	


ÿÿþÿ	ÿùøøþû÷öøüüû÷ôôôôôôôü
		
üôôôôôôùþöôôöüýù÷÷úÿ


þûúüþ
ÿ÷ôôøùôôôõ÷÷õôôôúÿýûúúûþ	
úøöü
ýù÷õôôôøû÷õöùý	
	ÿÿÿþüùöõôôôôöüûöõõö÷ùýþúøøúýÿþýüûúúùùùùúüýþ
ÿõôôÿ
ýúø÷øùúüýþû÷öú
þþþ

	þüùøùý

þ÷õõõöþþýÿýûúøöôôôôõ÷ùúúúúùùø÷÷÷÷÷öõõøü


ÿýûûúúûüüüüþ	

	ÿþþþÿÿüþ	
	úôôôüùõõõõõöùüþþùö÷ù
	
ýøöõ÷üÿ

	þüúùúûÿýûúúûüüüüþ
õôôôôôú
ÿ÷ôôøÿ	
ûõôôôôõûýõôôõûÿÿýüûúúùùúúûýþÿÿýüûûûüþ
ýûùöõõöúÿ		ÿýýýüúøøùüþøôôôôôôúÿöôôõþþûøõôôôôôôö÷øùùúúüýþýú÷õõùÿüôôô÷

ÿüûüýüúúúúúü

þúúþ
	ýùùùùý

ÿÿþúöôôôõùý	ûúúúúýûø÷÷øø÷öööøü
üöõõõøÿ
ýüþÿýûùùøùûý

	ýøôôôôôøÿ
þúôôôôù	ú÷ôôôôõøüþÿþüüûüüüúøööö÷ùúúù÷öôôôô÷ýýúøøøø÷÷÷øùûþ
	


ÿýüþ	ÿüúùùúüÿ	
	þùõôôôôôôôôôôôôôôôôôõöøüÿ	üüùùùûûüýÿ
ÿþÿüø÷÷úÿ


	

ÿûúúûÿ

ÿüùöõõõúÿþ÷÷÷øþûûþ
ÿùöøþÿÿþýüûûûüþÿöôôöÿ

ý÷õõõõõû
þ$&!

	ÿûûý	ÿýüüüüýýüøôôôõû
	üüüüüüÿýúøøøúþÿþüûûý

þûü	ýú÷ôôõ÷üÿüùùùüÿ
ýùö÷÷úþÿÿþýûúùùùùùúýÿÿÿýüûý


		

	ÿýûøôôôôôôôôôôôöúþ
ÿýýþþ
ÿüúúûÿþüûüýüùôôôõ"þú÷÷ö÷ùý

þþ


	ÿýúøöööööúÿ
ÿýûøõôôôôôô÷þ

þûúùúûþ	


	ÿúøøúþÿÿýú÷øû

ýööö÷ü	þûøøùûÿ


ýÿþý	ÿúôôôôú
	ýùôôôôôøÿ


		ýûúüÿüùöõöùÿûõôôôö÷øúûýÿýùùùûÿ	
		
ùôôôøýþýùõôôôôöøûþþýúøúüÿúø÷ùúÿýüúùùûþÿþýþÿûùùýÿýûùùøøúþ	ÿýûù÷õôôõöøü
ÿýýýÿ
		üùõõõõöúþûù÷öøûøôôôû	û÷ôôôôôùüýýüûúúúùùùùùùúûüûúúú÷øùûüÿüôôôþÿýý
	ÿýýýüûûûûüýþþÿþ÷ôõû

û÷õõõõõúýÿþüüý	

ÿüúúüýøõôôö÷øùùúüý		ýüûýÿ	þ÷õöüýù÷ùü	


úööö÷û÷ôôôôô÷ýÿýûûý

þýÿÿüù÷öøüþýúôôôôôôôù	ùöôôõøý
üøöööùý
ýöõ÷ýýüüþ

ÿüù÷ööõö÷ùúûüýþÿþüûÿ
ÿýüýÿþüûûüÿüù÷ööö÷÷÷øúûý
þÿ

	ûúúüÿÿýüúü	ÿýûúùøøøøùùøúþ	ýýüýÿ

	


	
	ÿúûþ
ûøùüýü÷ôôôôôôôü

		
""÷ôôôôôùÿ÷ôöý

þûùøøùúûýýýýýþÿþýüýùôôøùôôôôööôôôôúÿþýüýþ	

úøøÿ	ýú÷ôôôö
üöôôõù	

	ÿÿþÿÿýûùø÷öõôôôôôöúÿýùööùûÿ	


ÿýüüüýýþ		
öôøøôôôôõ÷ûýýûöôõú

			ýûùùúþ

þøö÷ù
ÿýûø÷öõö÷øùúûûüûúùùøø÷öõôôôôôô÷ýþüúùùúúûüýýþþ	

ÿÿÿÿþþÿûøûÿ
	úôôõý	øôõõõö÷ùûüþþùöööü		ÿûúùùûþ


ÿ

ÿûøøøùúûý
÷ôôôôôû	ÿþü÷ôôôôøûþüôôôôôôø	ýöõú		þþýýýþþÿ	

	üúùûûúùöõõõõõõöûÿ
ÿÿýú÷÷÷øúüÿùôôôôôöþûôôöý	û÷õôõööõôôõ÷úüþÿûùøùûüûöôôôûÿüüþÿÿüúúúúûþ
	ýþ

	þúùùùûýüüý
ý÷ôôôöûÿ

úúúúûþûùùûþþüøöööùüýüúùûÿ	ÿýúõõõõú	
þþÿ

ÿüûúúúûýÿûøôôôôõþ


þøõôôôôù
ü÷õôôôôõøúüþÿÿþüù÷ööööö÷øøø÷öõôôôôõûýù÷öøûüûùö÷ùþ	
		

üûúüÿýûý
ýøöö÷ö÷ùûþ	
	þùôôôôôôôôôôôôôôôôôôôôõøúÿ
ýüüùùúûûûúúûþÿÿ	
	ýøö÷ùüþ


	ÿþþÿ	

ûõõõúø÷÷ûýÿþ÷õú	
ÿüùøøúþ
	÷ôôôùúõõõõõ÷ÿþý
	
ÿýúøøøø	ÿûüüùõôôôôöû
üüüüý
þùøøû	
ÿþüúùùúýÿþû÷ö÷ü

ÿýÿ


üú÷ôôôõøûþÿüùùøøü	ýù÷öööøûüýþþýýüûúùùùøùþÿüüý		


	ýùõôôôôôôôôõ÷ûÿ	
ÿ

ÿþÿþúøøúüüùôôôõ	ÿüúøøùùùûý	


ÿýüûúùùùùùúý


üùöôôôôôôôøý		þûø÷÷ùü		

		üûúûþ	
	
	üø÷ù	
üõööùÿ	
ýùö÷øû
üöø
ÿ
úöôôôôý
þüúùùù÷ôôôôöÿ


	üúüûöôöùúù÷÷ùýÿýúø÷øûýÿ	ÿúööøúþ	ûôôôô÷øøõôôôöøùûûûûúø÷ùü
" ÿûúûþ


þù÷øùÿ
	þüüþüúúüÿþûûûüþ

ÿþýûú÷ööõôöûÿýýÿþûøõõõõöúüÿÿû÷öö÷û
ýôôôùýùöôôôô÷ýÿþúùøúûüûúùùùùùúúúúúùùûþ

ýüü


÷ôõþ

þþ
	ÿÿþþýüûûý	øôôø	
	ü÷õõõõùýÿÿýýþþýýÿþúöôôôô÷øúüþ			ùö÷üÿüúúý		þúúúüøôôôôôøÿÿýýþ


ýøöõö÷øøøøøùúúùöôôôôôôôüúöôôöùý

ÿþýüûúøøùúþýùöùÿ		ýûúûþüù÷õõö÷ùûýþÿÿÿÿÿ
ÿýüûüÿÿýûúùûýþûøõôôôöøûüþ	ÿúûÿÿüüüÿÿþüûúúúúúûûúû
ýûüüÿ

	


þûýüøùýþýùõôôôôôõü


	ÿÿ&&%üõôôôõûþ÷õø
üøõõõöùûûúùøøùûüýüüüýýÿúõôùúôôôõ÷÷õôôôúÿþþÿ		

ÿùøù	ýùôôôõüöôôôöý


þýüüýþÿýù÷öööõôôôôôõøýþûøùûþþüúúúûýÿ


ýûÿöôôôôô÷üÿÿýøôõõùÿ			ÿüúùùûýÿ


ÿûüüÿþüú÷öö÷ùüýþþýýüüûúúùùø÷öõôôôôôöûÿûùøøùúûûüýþÿ
	ÿÿþþþýýþþüùøûÿ

ùôôõÿ	ùôõõ÷ùúúûûýþÿýùöööú	

	ÿþýþ
	
þûúûüüüý
	ûôôôôöüþûùøöôôôôôöøúþÿûöôôôôôùúùý

þüüüþÿýüý	
ÿùööøúúøöõõõõõõ÷úþ	
	ýø÷ùýýùö÷÷øûþúõôôôõùù÷øý	ýù÷÷øùù÷ôôôöûþÿýûúúùøôôôôý	þþÿûúúúþ	
ÿûùùúüüûùùü
	ÿùõôõøýúúúúüÿ		üûûÿûööö÷úûú÷÷úý

	ÿþýûøõõõöü		ÿüý	þûúúûûýÿÿüùõôôô÷

þùõôôôôôû
ÿúöôôôôõõ÷ùûþüøöööö÷øùúúúùø÷öôôôõùýþþû÷ööùýþýú÷÷ùÿ	
			

	ýûúúüþÿþûøûÿ
úõôôõõõ÷úý	
ûöôôôôõõõõõõôôôôôôôôôôöøý	ÿýüüúûüüüûùùùùûüýþÿ

ÿú÷öøúûüþ	


				ùõöû	ù÷÷ýÿ
þöõú
	û÷ööú
ùôôôõû	ýøõõõõ÷üÿÿüüÿ

ÿüúøøøøø	þûþ


ýùõôôôôõøü

ýüüüÿûøùý
ÿýûùøùüÿþþýüùöôöú

ÿüúúüýûøöõõõöøúüÿ	üùùøùþ
üøööööøúüýýþýýýüûúùùøú	üûûþ


	

ÿÿû÷õôôõõõôôöøý
ÿÿ
	ýü	ÿûøööøúûùôôô÷ûûÿú÷÷øúûüýÿ

	ýûúúúúûüýýþ

þú÷ôôôôôõ÷úý		
ÿú÷õõöùýÿ										þýüýþ

	


ýøöøþüõööúÿ


þû÷õöøû
üö÷þþÿüù÷ôôôôþ
ýøöôô÷ùù÷ôôöûþþþ	
	ÿýþÿ!!üùùûúøõõ÷û		þû÷õõõøûüûø÷ú
ýøôôôöúÿøõôôööõôôôõ÷úûûúúùùùúüþ"! 	þüý	úöö÷ý	

ûúúþþûúúüþþüüý	


ÿþûø÷õôôøý
ÿÿþûùöõõõ÷úüýþÿþüøöööùþ
	öôôøÿüù÷ôôôôúÿþúøøûþÿÿþûúùùùùúúúûüüý
úùúü
	

ùööýþüý

	ÿÿýûúúüøôô÷ý


ü÷õõöûþÿÿÿþÿÿÿÿÿÿýüùõôôôôöøûÿ	
	úö÷ýÿýýþÿ	
ÿþþÿùôôôô÷ûÿýýþ			ûøöõõö÷÷øùùùùø÷öõôôôôôôü
úöôõ÷úýÿÿÿýû÷õôôöøùøööú
	ÿúøùûþþþþýûø÷öö÷ùûþ	
ýúùùüþüúùùûþÿüøõõôöùüýþÿ			

	ÿùúþüøøøûÿÿþýýüüüûüüüûü
ÿüúøúû	

	

	


þüÿüøùýÿþû÷õôôôô÷ü

þýý"&&&ûøøúûþûõôøû÷ôôôöùûûú÷öùùùùùùùûýÿ
ûöõû	úôôôöùùöôôôúÿþÿ	

üø÷ú	ÿûõôôôþ
üöôôôôú	
	ÿüúúúûþýùöõõõõõôõõôô÷ûÿûùúý

üùø÷ùûý
	ÿõôôôôôõüûöõõõöúþ	
	ÿüúùøùúûýÿ		ÿþ
þÿþüúøöö÷ùýýüûüüüüûúùøöõôôôôôõúÿýùúúúúüüüýþÿ
ÿþþþþýüûûûù÷÷ûÿ		øôôõúõõõùüýüûûûýþþüùöööúÿ
ÿþüþÿøôôôùþüøõôôôôôôõöøúüþÿÿýûù÷ôôôù
ûúÿ
	ýüûüþýù÷øû
üùõõøûûù÷õõõõõ÷ùüÿÿ÷ôôôúÿÿýùöö÷ùüÿûöôôôõúÿüûýÿþúùùûüû÷ôôôõûþûøõôôôôüÿýúúý


	þüúúüýýûùùüþ


	ÿùöööúÿ


üúùúý


ýüýý÷öööøùøööúü	


ÿýüûú÷õõõ÷ýÿûùü

üù÷÷ùúýþüúöôôôø
þúõôôôôôõü

þùõôôôôôõöøûþýöööööøúûüüüüûù÷õôôô÷úûûùöö÷úþþþùõöøÿ			

þüúúúüþÿýùøøý	ÿ÷ôôôôôôöùý	


þøõôôö÷øø÷÷öõôôôôôôôôôôõùþþüüýýýþþýûùùùùùùùüÿú÷ö÷ùùúûþ	

	

		


û÷÷üù÷÷þüõõú

üöööú	

úôôôô÷ü
üø÷÷÷øúüýûùùü	üùø÷÷÷÷ú
ÿýþøõôõõôôöùþ
	ýûýþúúÿ	þûùùûÿÿþþþýú÷÷÷ùÿþú÷÷÷úýÿÿýûø÷öööö÷ùý
þûùúü	

ÿû÷öööö÷úüýþþþþýýüúùùùû


ýûúüÿþþÿ	

þþþýúøööööõôôöøý
ÿþýÿýúùÿ
		ýøõôôõøùøõôôùùöøÿøõõøûüþÿ	
	
ÿüûúúúûüýþÿÿ


üøõôôôõøùûýÿþúõôôô÷úý					

	ÿþþÿ


	ý÷õöý

üöööúþ

üùöôõöúÿ		ý÷ø
ýúúúúúúúøôôôôü	üööôôöúüúøøúÿ
þüüüþ	
	
ÿþýýÿ	
	
 !!!ÿüûùöôôôøÿþüøöõôôõõôôô÷ÿþùõõõõöþýúø÷ööôôôôô÷úûûùøøøùûþ!! 
ÿýþúöööú
ûùøûýþýüúúúûýÿþüýþ		


ÿþúøôôôõúþûù÷öööøúûüýýüúöõõöû÷ôôöüÿÿüúøõôôõùÿýø÷øüÿýûúùùùúûüýþÿ	ù÷úû	


	
øõõúûúü


ÿüûûüÿ÷ôôõû	
	ûø÷ùüÿÿþþþþÿÿþýüú÷õôôôôöøü
	
ü÷øýÿÿþþÿøôôôöùþ		þüüüþþûùøøùùøøøø÷öö÷ùüýýùôôôûùöööùûýþüüýþÿýúöôôôôôôôôõúýùøùý		þûúùùø÷÷÷õöùüÿ	


	û÷÷øý	üüüüüüÿ	
	þúööö÷úüýýþ	ÿÿýûûúý
ÿþöùþþøöõ÷úüýýýýýþþþþþýýüûûÿþýú÷ôôöùÿ
ÿþþ	


	
ÿýýÿøõøýÿýûúùùúûüÿ
ÿ &&& ýúõôôö
û÷ööøùüþÿþüúùùùùøøøúü
ÿù÷øþ
úôôôúýýúõôõû	ÿÿüùö÷ùþ

þ÷ôôôü	ûöôôôôøý
üù÷÷øûÿ	üùöõôõöøûüûùúþÿûúüÿ						þúø÷÷ùúüÿ
	
ü÷ôôôôôöÿüøõõõõù
üûúúúúúùøø÷÷÷øøøúüþ
ÿþÿ
ÿýûûûûûùùøø÷øûþ

	üùùûÿþýûù÷öõôôõøüþúúúûþÿÿþýýþ	
ÿýüýýþÿÿÿÿþýüúø÷÷ööøýþöôôõ	ý÷õùÿÿüûúûüüú÷öö÷ü	


	


üûýþýÿüù÷õõôôôõ÷úþ

ú÷÷üýûü
ÿýûúûüÿÿýùööööûÿüúùûÿýüûûüýÿüõôôôøüþþüûûúûüÿ	þøõôôõû
ýûúûþÿýüûýþÿýùôôôöýÿüü		ÿùöôôôôû
	ÿüþ


ÿýüüýÿýüþ	þù÷÷ùý		
	þüüýÿ	
ÿÿùöööøùùùúûý		
ýúúúú÷õõõ÷þÿýùööùÿ		ÿùöööö÷ýþþþýüùõôôù	ûöôôôôôôøÿ
úöôôôôôôõøûÿ
	øöööøûþþü÷ôôôôøùúúùùúüþþüøõõ÷þ	ÿýüýþÿýüûûüýþþùøøû	ýöôôôôôô÷ûÿ
ÿüûûýþþþýûúøöõôôôôôôôôôöúþÿþÿÿüúùùùùùùý	

üùùùúúùùúü	


	
üúûýûýÿýù÷ùþ	
	ûõõù


ÿöööý	
	ýúøöôôôøÿÿÿþüûùøöööùÿ

þûùùùùúý$#
ú÷øúúøööùý


	

ÿ
	þÿ			ÿüûûþüùùúÿýøõôôôõ÷úþÿüúøööööøý	
üøööööøüþÿþýüûúúüþ
þûùûþÿþûùùùü
þþþÿýûúùøöôôôöû
þÿüþ
	ü÷öý		þûöôôôôôõöööøü
þôôø÷õõ÷ûý	


	þýüûûüýÿÿ		ýù÷ö÷úüýýþþÿþûøôôôôõøûÿ				
ÿÿÿÿüüý
	ÿûöõõûü÷ööøúýýùöôôôõöùý
ý
 ÿùõôõöùýÿÿûõôôø
	ùöôôú	
	þüûûüþÿÿþüûúúúûüþ	!!!!
ùõôôôôõúþÿýüýþþüùõôôôôôù	
ùõõõõ÷ÿ		û÷ôôôôôöùúù÷ö÷øý	

	þÿ	

ÿùööööùý		ÿüúúûúùøøøøûþ			þûûý
ÿÿ	

ÿüûüþüùõôôõú
þüûùøø÷øúûüýþýû÷õõ÷þ	
þÿøôôôøûýþÿþýùöõõøûüüù÷øú	
þúùùûý


üüý	ÿúôôôõúýýúööøþ

		

þýþÿüöôôõúÿ

þÿÿþþþþþÿ			ÿüúøöõôôôôõøü

	üøøüýüýÿ		
		
öôôöüÿþüúùúûþþúöõôôõù	ýôôõÿý÷ööøûýýýüüüüüýþÿýú÷ôôôôôôôôôô÷ÿ	ÿüûüÿ

	ýù÷÷÷÷÷÷÷øûÿ

		

	þùõöøþ

	ÿûüüüüý

ÿûùøùûûûûûüþÿûûûþÿýúúøøùþ
üúö÷ÿû÷õõõ÷÷øùûüþÿþýûúýþýùõôôôôöþ
	þüüüÿ

	

		
					ÿýüüþ	úõô÷ýÿüúý			 ##	ÿ÷ôôôôôþ

üõôõúÿýúùøøøùü
ûøøúüûùøøû	
ûôôöýý÷ôõû		ÿþýýüüüýÿýúùöõöøý	
ùôôôú
þúöôôôôöúýü÷õõöúþ

ýùöõõøý	þûúýÿüúø÷÷øøùúûúùùúüþþûûûþ	##ÿûúûùõôôôø

þ÷õõõøþú÷öööööööööööõõôôôõ÷ûÿ	
þù÷öùýþþýûúùøø÷÷÷÷øùùûþ
ú÷öûÿþüûùøøúüþýýÿÿýýþ	


þüûûûüýýþýýýüúùöööö÷û
ýôôôõûùþþûúùùùøööøú	

	ÿÿüùöü
ÿýúù÷÷÷÷÷ööøû
		ùôôöùùùùûþ

þýüûúùùúýÿÿýúøööööööúÿ
ÿýþ


úõôôôöúýÿÿüüþ

	ûøôôöü  
þøõôõ÷øúüþÿûôôôöþùõ÷ýüøôôôõù			
 !!

ÿþüûüýÿ	

üúùúü	þýÿ


ú÷ööùûýÿÿþþÿ
	üùùûúøõõõ÷üøõôôöüýøöööööýýüüþÿýøôöúýøôôôôôöùý
ýøõôôôôôõøü	úöö÷ûÿ

úõôôôöùúûüýþþþýû÷õõöýÿýûùúüüþÿÿþýúùùùûþûøøùüöôôôôôôøý	
	ÿüøöôôôôôôôôôô÷ùüÿÿÿ

	þüúùùùùû
ÿýüýýýüú÷÷øûÿýýÿ

	þøö÷ü

ÿüûúùùúûý
úõõø


ùö÷ÿ
þûùúûúöôôõþ
ü÷öööö÷ý


üùúýÿ%--%üùüýúøúþ

ÿÿ


ÿüûýÿ

	þýþýøôôôôôôõúÿýû÷ööö÷ý


þùööööúÿÿþþýýþ
ÿûùûýýüøõõõ÷ûýþýýþþ
üúúþþþþÿüú÷ôôôôùÿ	
ÿýÿÿüþ
ûõôû	üùõôôôôôôô÷ûýøôôù &%øõõ÷ûþýüýÿ		üûü


	ÿýÿþýýýþýûúûþÿþþþþþýýüúøöôôôôô÷ùý			
	ýûúûþ		üúûÿ		þýýþüüýýüøõõõùÿüù÷öö÷øûÿþùöôôôôôôôöúÿ
	üõôôôôúüöõõøü
ÿøöù
		ÿýûûûüûûùø÷÷÷öööõõõõõö÷øùûýÿ  !!!øôôôôôôõøùùøøùýùôôôô÷û

÷õõõõ÷þ	úöôôôôô÷ø÷õô÷û

				ÿÿþùöööööøûþüúøøøøøøûÿ
ýúøùý
ýüÿÿüù÷ùü
þúöôôöú

ÿÿþýûûúúúûüþÿÿþúö÷ú	
ÿüùøùûÿ	øôôôõøûÿþù÷ööøùù÷öùüüúùüþûúùúüýþþþÿÿÿþúøõôôõøýþù÷ôôôôôôööõôôô÷úýÿ
üúùüÿüøôôôôøý
ÿÿþþþþþþþÿ
üùöõöööõôõøýÿýüý	
ýøøüýûûý	


ýõôõûþûù÷ö÷øûþ
üõôôôôû#"õôô÷þÿýùõööûþÿýúøøùüÿþú÷õôôôôôôôôôôõùü÷÷ú


	üù÷÷÷÷÷÷úý
ÿü÷õöùÿ

ÿûüüüüÿ


þýüüúùøøøùûûúø÷ùùûþÿþýúúúøøùþ	ýøööøÿÿüù÷õõôõ÷ùûþÿþûúûþ
	ÿøôôôôôöýýûüüýÿ

		ýûûüþÿøöõ÷ü	ûøùü
ýôôôôôõý		úõôöü
þûùøøúüýøôôõøøøøúýýöõøþý÷ôöü
ÿþýûúùøøøùûýþþýúø÷õõöøü
ûôôôø	ýú÷õôôôõ÷ûÿ
ü÷õõõøý

	üøö÷úÿ
þûûþþýüûûüþ

þûùø÷÷÷øøøø÷ö÷ùüþüùøøúÿ##úøûÿÿûõôõûùõõõú
üúø÷öööööööõööõõôôôôô÷ü
þöõõõöøùûüüûúøøøùûüüüüÿ
ûøøüÿþÿ			ÿÿýþ	

ýûûûûüýýþýýýüúøööööúÿ	ûôôô÷
ýü		üúùøøø÷÷úý
	ÿÿþþ
	þüüüþ
þùõøÿ	ÿüúø÷÷÷÷øùúúùøùý
%)&úôôôõõöøûþ
	þüûûúúùúûýÿÿÿýúøöööööööøý	ÿýþ	

þùõôôôöùûþüûü	þûø÷úÿ  üøôôôô÷ýüöôô÷þþöôôúÿû÷õõöùÿ	!! 


þüûúúüþ	

		


ýüüþ	
			þýý	
	


úøö÷úý		ÿýûûýÿ	ÿûøùûûùõõõùûøôôôõù
ÿúöööö÷þýüüÿÿú÷øü
ûöôôôöøû


þøõôôôôôöùý	ûøöùþýøöôõ÷ùûýÿýû÷õõöûþýüûûüüýýþýüüúùùùùüÿþúùû	

þùõôôôôöû

	

	ýù÷õôôôôôôõõö÷øùûüýþþþ
þüûúùúüÿ


þýþþÿÿÿûø÷÷øüþýúûþ
		
	ÿù÷÷û

þûúúûýýýýýþÿ	úõõ÷


û÷ùû÷÷üÿþùôôôý	
ý÷öööööü

þúùü
		
'--%üúÿýûüÿ	
þýüüÿ


	

ÿýûüýÿÿýøôôôôôô÷û	ýùööö÷ü

üøöö÷û	üúüþýüøõõõöøúúúúûüý
úùùýþþþýûøõôõõùý	ÿÿüþûôôøýúøöõõôôôôõùÿýõôôú#''ùõõøý		ÿüûûýÿúúú

ÿüüÿþþþÿþýÿÿþýüüûúúù÷õôôôôõ÷ùüÿÿüùùùüýûü	
ÿûúúþýúùùúûú÷õõõøüÿþûùø÷ö÷ùüýøôôôõ÷÷öööøü	
ûõôôôôû	ýú÷ö÷úýüÿ

þýüüÿ
ÿüûûüýüúøöôôôôôôôôôôôôôôõöøûÿ
!!÷ôôôôôôôôõôôô÷ý		üôôôôøüüõõõõõú
ü÷ôôôôôö÷öõõøýÿþýýþþÿüúø÷ööøúþüúøøøøøùüÿþúöö÷ü
ÿüýÿÿÿþüù÷ùüüøõô÷ú	

þüûûûýÿÿþú÷øû	úöôô÷úýûøöö÷úüûùøùûüüúùûþ

þüûþÿûöôôôôôõöøúüÿ

ÿúõôôôôôõûû÷ôôôôôôôôôôôôôôôöøúýüúùü

	üøõôôôô÷ü
	ÿÿþþþþýýþ
üù÷ö÷øø÷ö÷ùþþûùúþ
üøøûÿýûûý


	

üõô÷ÿ	
	ÿüù÷õõõöùüÿ	ýõôôôôü
##öôôöýþüøõö÷üÿþûøùûÿ		ÿûøõôôôôôôôôôôô÷úýýû÷õ÷û


	üø÷÷÷÷øúý

þûüþÿÿþýüù÷ö÷ú		ýýüý	


þûù÷÷÷÷øøø÷÷ùùüþÿÿþüúúùùü
ûöôöùþýùöõôôõ÷ùþÿûùúû	
þ÷ôôôôôöü	
	üüüüüþ

	
	þûûùûþýùø÷ùüÿ
	úõöø


úôôôôôöþ		ûöö÷û
	ýûùùúü

ýøööö÷øøøûþ
	þøöùÿý÷ôöü
ÿþýüúù÷öõõõõ÷ùúúù÷õõõõõ÷ûÿ

üöôôöýÿüúøöôôôôõøü
üöôôô÷üÿúøøû	
	
þüüþÿýüûúúûý	

ÿüùøøøøøøøøøøøøúýÿýúùøúþ##
þùøþùõ÷ý	úõõöý
þûûüûúùø÷öööõõõöõôôôôôôøü
ýõõõõõõ÷üýúúúýÿþýþ	ýûúý	þÿüûûûûýýþþþþýüûùööö÷ü
þúõôõúÿþ	
þûù÷ø÷÷ùüÿ	
þýüüþ	
üúúúúýùôõú
ü÷õôôõ÷øùûüûù÷ùü
	))) 	úõõõ÷øøúüþÿûúûüûûúúúüýýýûù÷ööööööööúþûúý


þúöôôôôôöùüÿÿûúûÿ		þüûý	þøôôôöÿ
þ÷ôôöýüôôôø
þûø÷øúÿ	
!!

ýúúúúúûþ


þþ	
		þüüþ	

	ûøö÷úþýúúúüý		þùöøûüú÷ö÷úû÷ôôôô÷ÿ	ýúø÷øúÿþýþüùúý
øôôôôøû	


þøõôôôôõ÷ûþ

ûùøû
	ÿûù÷ö÷úûÿÿýùöööúþÿþþýýýýýýýüüúúùùùùùüÿ	ýüýüøõôõõøü


þú÷õôõõö÷øøøø÷÷÷÷øùúüþ

þüüûûüÿ
ýûûþü÷÷÷÷ùüýþþýüùùùû		

ûùùü	
þüýÿþüûûý

ùõõ÷þ

û÷ùøõ÷þûôôôû	
þöõõõõöû		
ûø÷ü

'--%üûýý


ýûøøúý		

ÿüúúûýýÿ

ÿüøôôôôôöùý

	þúööööú


þù÷÷÷ûÿüúûýýûøõõõõö÷÷÷÷øùüÿ
ùùùüþýýþûù÷ö÷÷ùüÿ
	þûý
ûõôöÿÿú÷öö÷÷öôôôõüÿüøôôôû%''ùùùùþ

	þûúúüþÿúúúÿ	ýûûÿÿþÿýüÿ
ÿþüûúúùùø÷öôôôôöøùûýÿþûøøùûÿþýþ

ýúøøûÿþú÷ö÷ùúù÷õõõöùûüûúùø÷÷øúÿÿøôôôöúûúùùúûýýöôôôôú
ûöôöü
ÿÿ
þûúüÿüúùúýÿÿýùöôôôôôôôôõõôôõõõõõùþÿýþ!öôôôôõôôôôôôôõü	þöôôôøü


üùõõõ÷
ýøõôôôôõööõ÷ú	
ÿýþÿþþþûüÿÿýüúùúûþüùø÷÷ùûüýüøöööú
ýüüüûüüüûùøúþþú÷õ÷ùþ			
	ÿûúùûýýüú÷øûÿ÷ôôôöúüÿýûúúûüþýüüÿÿüýÿ
þýÿýøôôôôôôôôôøûÿ
þ÷ôôôôôôõûþùõôôõööõôôôôôôôôôôôöúý	ýûûýþøõôôôôôõúÿ
	ÿþþÿÿÿÿýù÷÷øúúùøùûÿýù÷øü
ú÷øûÿýûûý


þÿüôöø

þûøöõõôõ÷ùüþ
ÿõôôôôú##÷ôôøÿþùõõøýýûûþ


þûøöõõôôôôôõõõöö÷÷öõöùý


ú÷÷÷÷ùúü
ÿùö÷ùúúúùùøööøû


	ýú÷ööö÷øøøùúûýÿþüûýý
  ùôôûûüýÿ	üøõôôõ÷ýü÷÷÷úÿ	

ý÷ôôôôôöûÿüüüüüÿ

		üüþÿýüüþ	

ÿüûûùúýþÿÿþýýþþÿþüûü	þøôôôû	

	÷ôôôôöúýûøøúþ
ÿüûûüþ
ÿþÿÿþüûûþûøùýÿþúôôõý
þüûúø÷õõôôôôôôö÷÷öõõõõõõ÷ùý
ýöôôô÷ûüýüûùøöõôôôôõùþ
ûöôôô÷üÿ

	þûûý


þýýýþþþþþþýýþ
ýùøøøøøøùøøøøøúý


üûýúûþúúü	ÿüü		ÿüøöôôö÷ø÷öôôôôõøü
	ý÷õõõõ÷û

	ûúúÿþýþþþ


ÿÿ
	ýûûûüþÿÿýüúø÷ùû
þýú÷÷úÿ
ÿþ

ýúøø÷ùûþ	üûúûþ	


	ýú÷÷ööùþ
þøõ÷ûþ	þøôôôôöùûýþþýùõõø
ýý)))"	ùõöÿþüûüþþúøúþÿýûúúúúùùøø÷÷÷÷öööööü

ýù÷øü


þùõôôôôôôôõøúüüûùøùûþ	÷ôôöùôôôùýüøôôôöþ	ýûüþ			
üúúúúúúüÿ


ûùùûÿ
	úù÷øüýúúúúûþ
ýøõ÷ûüüûúûýýú÷ôôôôøþþüý	ÿöôôôõû
ü÷ôôôôö÷úþ
	úùùÿ
ÿüûúûýýùø÷øúûüýþÿÿýüúúùùùúûýÿ


þûùúùûþ
		

þøöôôöøùüÿÿþüúøöööùü	
	þüûûüüþ
úøùþýø÷÷÷øúûûüüûùùùú	

üûûüþþøõõöúþÿùö÷ý
þ÷öúþõôôü	

÷õõõõ÷ý
ø÷÷ü	ÿÿ%$þúú		
	þúøõôõ÷û


	ýú÷÷ùúûþ
	ÿÿýúøö÷÷úýÿ	
	þúöööö÷ü	
		


	üøø÷úý				üúûþþþüûù÷öõõõõõ÷ùûþýúùþýüüÿþüúúüüûúùúü	

üúýýõôôúýýùõôõøûüüøõõøÿýøôôôôü#''ùùùü		þûúúúüþýüý
	þüü		ÿþÿ	

	ÿýüüþ

		
	ÿýüüûûúúù÷öõõöøùúûüüýþÿÿýúùùúüþþÿÿÿÿûø÷÷ùüþþûøõõ÷ùûúùöõõõö÷ø÷÷÷÷øúýúôôôúÿûúü	ûôôôôú
üõôöû	
	ÿþþýú÷ö÷ûþû÷ôôôôöùúúù÷õõõõõöûÿþýüüüýÿõôôõùùöôôôôôôôùÿüúøö÷ùþ

	
úõõú	ýùöôôôôôö÷øûþ	ÿþþ			þþþúü	ÿüúúúý
û÷öööøþ

üø÷õ÷ùûûûüþ	þú÷÷öøü

	

üù÷÷ùúùø÷÷ùþýøõõ÷úûüûûûüþþýÿ
	
þûøõôôôôôôôôõùü	þúöõõøüþÿÿþýûøøøûþÿÿüù÷öõõõôôôôôõùý	


üõôôôôôôô÷üÿÿÿÿÿ

ÿûùùúüüûûüþýø÷÷ú

ýøö÷üþüýÿ


		ýûüÿ
ýõöù
þúøõõõôôõ÷øùúüÿ
÷ôôôôõÿ
÷ôø	þøöøý	ÿýûù÷öõõöøúù÷ôôôô÷ü	


ÿù÷÷øûýÿ


ûöôôõöõõööö÷øúüÿ


þúùøùûýþþÿøôôþùöøûýøôôôõûý÷ö÷÷øý
þúøõõöøùúüþÿýüüüþý÷ôõøüþÿú÷øú
ýûûûùúüýýûúúûÿùùüûöôôôöüÿÿþþþÿýøôôôôöûþ


	ûöö÷

	þüüüý


	þýÿþûúûûúöôôõý
ýúøöõôôôôôôôôôôôõõõõõõõõ÷ùü
ý÷ôôôôõ÷øúúúù÷õôôôôôöü

	ÿûöôôô÷ûþ

	þþþ	
ýýþÿÿþüûüýÿ
þùøøøøùüýüûúúúûþ
			
ÿüüþ
ýúúÿ
üûÿ
	ü÷õô÷ûüüüûúøõôõ÷ûÿþúøöõ÷ü	ùõôôöúþúù÷ùýÿÿþÿ
þüûûþÿÿþüûûþ

	ÿüûùúüÿþÿüùùùûþ	

ûùùûþ
	þûøõõõõõúþþøö÷ù	
	ýùõôôôôøûþþùôôôü

÷öý)))øõþ
üùøùúûýÿÿþúöõöûýûù÷öö÷øúúûûúù÷ööööùûýþÿÿþû÷öö÷ûÿ


	úõôôôôôôôôôôõööööö÷÷÷øúý					üûÿ ÿôôø		ûöôôöøøöôôôô÷ûþþÿ


	!! 	þù÷ùþ
	ÿüúúúúúúûýÿ


		
		

ýùøøøüýùùøùý"#"	þûúúúúüü÷õ÷ûýþþÿÿü÷ôôôôöúþ

ÿÿÿÿ
þõôôô÷ý	ÿúõôôôõøúþýùúü	þþÿ		ýûøöö÷øúý	


ÿýüüûûýþþþÿ
			
	ÿÿ

ü÷õôô÷úýþüøööùý

ÿûùùùùûþ

þøõøýÿúø÷÷÷ùùúüüûùùùû


þüûûýþþüúø÷ö÷øùûýÿÿüøö÷úÿ	
	ûøøý÷ôôýýü
øõõõõùþ
	ý÷÷÷ü

üúøøûúøú		
þþþú÷õôôôô÷þ	


ýù÷÷÷÷ùûþ
ÿÿýüúùùüþ


ÿûöööööøþ	

ûúøùûýÿ	

	
ýúüþþùõõõõöøùúý
þýýûúýþýýÿýûûþýøøøü
	þúúýþõôôöù÷ôôôôúÿúùû	
	úöôôôõý"!úùùÿþüúúúûþÿÿ	ÿþ	
þüüüý
		ÿþþþýýýüúøøøùûüýýüûûúúúûýÿþýüûúùùùùùûÿ
ýù÷÷÷øúûúùöõöøûüüûøöõõõõõõõõ÷úþ	ýôôôþúõõüúôôôúúõôôöøü

	
þüûúùø÷÷öôôôõü
ÿùõôöüþûù÷õõõöùûüûúùùùûýþ			ÿúöõ÷üÿþúôôôôôôôöùüþþùõöû
üýùõõûÿüúøöõôôõöøûÿ

þþþüþ	þüüýþýûûüÿÿ
ûöööööûÿöõõõ÷úüÿ			ýù÷ôôôøü
	 $$"  ýùõõõöööö÷øúýýþýûûûüþýû÷ôôöý	

ÿýûúý  ÿüùöôôôôôôôôôöùüþ	
ýúùùüþÿþüýÿ
þù÷øúýýûúùø÷ôôôôöûÿ


		ûôôôôôôôôõû	
þüûüýþþÿýø÷÷ùýøöö÷üÿþÿ


	ú÷ôöúÿ÷öûþúøöõõõôõõõôôôöøü
úõôôôôõüÿùöøûø÷ü
	þú÷ööøüþþúôôôôü		
þø÷÷û


		
	øôôôôôôôôôöøúüýþþÿ	


ýüûþ	


øôôúõõøúõôôôùÿÿøö÷÷÷ú
þýûûüüüûûûýÿýüüüþ

ùôôôõùüÿÿú÷÷øÿýûûûúûýýýúøøúøöùþúöôôôõùûüýüüüüüüýþÿþüûúøöôôô÷ûÿ


ýöö÷
	ÿþýýÿ			ÿüûúøôôôõý		þú÷õôôôôôôôôôôôôõõööööööøúý
	ýøôôôôôôöúûüûøöõôôôô÷ü	

ýùöôôôöúý

	

	ýûûýþûùùûþüúúúûÿþþýþÿ

ûøö÷ûþ

úøù
üü
ÿù÷÷úþÿüùöõõöùûýÿÿýüúùúþ
øôôôôôù
ûùö÷û	  ÿþÿÿ
	þýûüÿÿþþÿ	
	


ÿûúùüÿ	ÿþûûûýÿþùøùûÿÿýú÷õõõõõøûüøøùÿ

üøõôôôõùüÿûöõ÷þ
õôú
#))÷õýù÷øùùùøø÷ôôôõû		þú÷öööøúûýþýýûù÷öööööøúüüûúùùúûþ
þùõôôôôôôôôôôôôôõõõõõõõ÷û	

þøôôù  ôôûýùø÷øùù÷õôôôôôøý
ÿÿ

 ! 	úööööû
ÿüúúúúúûüþ

þþÿ	


			


ÿûøøøøûþýúøøøùý
$$$üúúúúú
üøöùüþúõôôôô÷ýÿýý		ÿ
ýöôôôùÿÿÿúöôôôöùüÿüúüþ

ÿüùööööùþ
ÿþþþÿÿ


	


	ûöôôô÷ûþ	
ÿüùùû	
	ýúùùùùûþ	
üöô÷üýúù÷÷øùûýþþüùúþýüûúûüýýúùøøùùùùùúýÿþûùøùûýÿþúøùý÷ôôýúùþ
	ùõõõöùÿ
ü÷÷÷ÿ
ûøøøûþ	ù÷ùÿ

	ýûúûýýýýýüú÷õôôôôô÷ý		þú÷÷÷÷÷ùûþ
ÿþüüýÿ	

	ýùöööö÷ûþýý

ÿýûúûüþ
	þÿ	ÿýýý÷õõõ÷ùúúüüûúüþÿþüúûüûûûüúùûþ	


ÿüúúþÿöôôö÷öôôôöý	ÿþÿ

	ùõôôôöýúùüýúúúü	


ÿ	
ÿüüüý				ÿÿÿÿþüûûûýÿýüúø÷øúýÿÿýúùùùùùú
þúø÷öö÷øùùø÷÷÷ùüýþýüúùøöõõõõõ÷üýôôõ
ùôôù

þöôôùþùôôô÷ü

ÿþ

ýúöôôôôôôôôôôû

ÿûúûýûù÷öö÷øúûúùùùúûýýüûúûýþýûûûüýýøôôôôôôôõ÷ùþûõõù	
ý÷ø
ý÷õøüþþþýüüúùù÷öö÷ùü	

	þþþþ

ÿüùùûüûûûþ
ÿþúöööööú÷õõõ÷ûþÿú÷ôôôôöþ	
	ÿÿÿÿ!$$$$$$#!	þùõõõõõõ÷øùúúûüþÿÿÿýúõôôõÿ	
þûùùü
!""
ÿÿþüùöôôôõöö÷÷øùúûüþýú÷õõõõùþý÷õøþ

ÿýûøöö÷ùý


	
üôôôôôôôôöû


	


ÿýüýþÿþüø÷÷úþþþüùöööøüÿ	


	ýöôôôøýüûÿ	þûøöööõõõõôôôôôõùý
û÷ôôôôôôõöõõ÷üüø÷úÿ
üøööøýüöôô÷

ýøøùý	
ýöôôôôôôôôôõøûýþýýþþ


þýý


ûöô
úõõõ	ûõôôô÷ýúø÷÷÷÷ý	
ÿüúúûþþýüýþ÷ôôôô÷úþùôô÷þ
ýûûûûýÿÿýùöö÷ÿ÷õ÷ýùöõöõöøúúûûûûûûüýþÿþüûùõôôõùÿ	
	ÿ÷öù
	


þûùöôôôõþÿû÷õôôôôôôôôôôôôôõö÷÷÷÷øùûþýøõôôôôôôúýþýúöõôôôô÷ý	
ÿûøõôôôöøûþ
	
üúûýýú÷øùýÿ	


ý÷ôôõùý
ùøøÿüþûúúþû÷õôôôöøûþÿÿþýúúý
øôôôôô÷ýúúúû
    
ÿÿýüûüÿ			úúùý	

ÿýýýÿüøøùûÿýûú÷õôôôôöøý

ÿúùú

üøõôôôõøûýþùøû
öõ÷	&%õõþúøùùøöôôôôôôôú		ý÷ööööùûþÿýú÷öööööùüþÿÿþþþýþ

ýùöôôôôôôôôôõõõõõõõõõõõöû	
ýøôôôõ  õôþ
þüûûüýüùöôôôôôôû

þÿ

 ùöööööúþüûûûûüþÿ	

	þüýþ	


	þúøø÷øúýÿÿýûø÷ø÷ùý$$$
üúúúúúýüùøúýýöôôôôöý$&$
ÿûú		ÿýþ	
	üöõõöû	þûþÿúöôôõøûþþüûþ	

	
	ÿüøööööù	ÿÿ	


		
	ÿúöôôô÷ûÿ

ÿüüý	
	ýúùùùùûÿúôôõûÿüúø÷÷÷úþÿýý
ýüýýþÿüúùøøùúýýùöõöùüüüûûüþÿýûúùøùûýÿþüø÷øý÷ôôü	ùøýÿùöôôöùþ
ü÷÷ú	
ÿûûûûüþ

ýùùùþýúø÷÷øøùùùø÷õôôôôôôøþ

	þûøö÷÷÷øúý	ÿÿ
	ýùøöööùýýûúúüÿ	
ýûûüý
ÿþþÿÿ

	ú÷õõøúúúû	ûúùúüýüúøøúþþúúü
ÿüüüÿ	ÿýûùúÿÿ÷ôôö÷öôôô÷


÷ôôôô÷ýÿúùþ	
ûúúúþ	

ÿüúüþ

ÿþþÿýù÷÷÷÷ûÿþúøùùùùû

ûøöõõõõöö÷÷÷÷øúüýþÿüøöõõõõøþüôôöùôôö


øôô÷ÿ
üøøøúÿÿý	ÿûöôôôôôôôôôôôù	

	ÿþüúø÷÷÷ùúúúúúúûûûûùöõõ÷ûþÿþüûûüÿÿýûùöôôôôôôöü		üõô÷ÿùôõþ
ú÷÷úûûüüýýþþýûù÷øùý


ÿþþþú÷÷øúùùûþ
ÿýÿ


úöööööú
øõõõ÷üÿ		ûøôôôôôùÿüüýþ#$$$$$$$$ÿøõõõõõöøúûúúûüÿþüøôôôõþûøùý
!""
ÿÿÿÿþûùõôôôôöøùùúúúúúúüþÿþüùõõõôõýúõôù	


üùùùûÿ


	
ýõôôôôôôôöû	
	
ÿþýýÿÿýû÷ööûýüûùööööøüÿÿþþþÿ	

	


ûôôôô÷û
ÿüúø÷ööõôôôôôôôôöùý
	úöõö÷öôôôôôôøþ	þù÷ùý
ýøööøýþøõöú		ýüýýùùúþ		ûôôôôôôôôôôõùüþþýüüýþ	

þýý	

	ÿüûþõõõ	ûöôôôô÷úýÿýú÷÷÷ú					üüüÿþüüý
ùôôôôöùþúôô÷ý	ýýýýûööõüþöôõÿ
üúùúûüýþÿÿÿÿÿ	


	úôôôû	
ýüÿýý


	
ýú÷ôôôõþú÷õôõööööõõõõõöö÷øùúúûüÿÿüùöôôôôôôüü÷õôôôôù	
ûùöôôôôõ÷ùûý


	ÿÿÿÿÿüøööøûÿÿÿ
	


ÿûù÷ö÷ùûÿ	úø÷ùý


ÿÿ
ûøôôôôô÷ûýÿûøúý


ùôôôôô÷ÿüûý   ÿÿ

þûûûûþ	

	

	ûùùþÿÿÿÿþþþÿþüùøøùü
	ÿþýüüûûúø÷÷öôôõ÷ûÿ


ÿüøõôôôôöùþ
ýö÷ûõõúÿýýýýûøôôôôôôôù	
	ûöööö÷ùþÿü÷öööú
þüýÿÿþþýýýþÿÿþþýûúøöôôõöøùúûûúøöõõõõöùÿ

ûöôôôôü	
üõö
ýüþúõôôôôôû

ûü

üöööö÷ùüÿýýýÿ	


ÿýüüýþ
ÿýûúúúûüýþþüú÷õöõ÷ü#$$ÿûúúúúúüýüûýÿ

ùöôôôù%+++%
ÿúøþþùùû	
üùùøúþ
ÿú÷üü÷õôöùý

þýýÿ
ÿþ			þûøööööü	ÿÿÿ	


	
		

þùöõôõ÷úý	
	ýüúùùüÿ

ÿöôôôùþÿýù÷÷÷ú			ü÷öøý


ýûü

þûù÷öõõõõøûýüøõõõõû

	ýøöö÷ûþþû÷öõùÿüõôôúûúýü÷õôôõ÷üþûû	ÿþ	
	þùùùûÿÿÿÿüùõôôôõõõööõôôôôôôöúþ	
þüùöö÷÷÷ûþ	
	ÿýúø÷øúÿ	ýùùùùûþ
ÿýþþ
ÿþþ	
ÿûùùûýüúúþþúùøùúûúøöö÷úýþþú÷ùü


ýýþ	

þüúúü
ÿøôõùûùõôõù		þöôôôôöû
üùú


	ýúúúü	
	
þýþÿÿÿÿÿþþþÿÿ	
ý÷÷÷÷ùýþûùùùüû÷õôôôôôôõö÷øùúúûüþ
	ÿûøõõ÷ú
	öôôøùôôô	
ùôôôøþ

	ýýüøöôôôôôôôôôôôôôúÿ
	ÿýüûúúúúûûüþÿÿüùøõõõõõõ÷ùúüþ
	üôôôôôôú	
þöôõúÿÿüöôõü
þýýüüüüþþúúúý	
	
ýø÷÷÷÷÷øúýþüü

úööööøüûøõöúý


ÿþÿýùõôôôôõúýýüýý
!$$$$$$$!ÿ÷õõõõõøüþÿþþþÿÿüùõôôô÷#ÿýúûýþú÷ôôôôôõùûýþþýüùööõ÷úûüûûûýúõõôõþÿ

÷ôõþ


ÿþýÿ

	
ÿúöôôôôôôøý
ÿÿ

	ÿþýýþÿýûúù÷öùþ	ÿýüúøöö÷ùüþþýûúúûý			

û÷ôôôõ÷û	

ýûùøøø÷ööõôôôôôõøûþ	

üöôöüÿûôôôôôù!
úö÷úüý
üøõõöúþÿþùøùþýúúûÿ	úôôôôõööôôôõùýÿÿþýüüýþ	
ûûúÿ

		õõõúöôôôôôõ÷úþû÷÷ù		

ÿþýþýüüþÿ
ýõôôôöùþüõô÷ü
ÿÿþööôùÿûôôõü

üûüÿ

÷ôôü
úôôõû
	

ýþ! ýùôôôõ
þûùøùúúùùùøøøøøùùúûüýþýüüýþýüù÷õôôôôöÿþøöôôô÷ý
	ýøöôôôôôôö÷øùûþ


ÿûúúýþú÷õõöùüýüûûý	
	ÿüúùùúûüÿýøõõôõùÿüùõõõöù	


ü÷ôôôôõúýû÷ö÷û	úõôôôôø   
	þýüÿ	

ÿûûûûûþ


	


üúúÿûúû	þýüüýþýûúùùùùøøøøùý	ÿýüüúúûûûûúúù÷öö÷ùýÿ				
	ýù÷õôôôõû			&&%úøþ	
øõõõúÿý÷ôôôôôôø
	ùöööö÷þ
	ýøøú
þù÷÷÷÷ööööööö÷øúüýýøõõöùüþýøöõõöúþü÷ôôôôõúþþû÷öúùõ÷þ		ÿ÷ôôôôôû
ýö÷ÿ
üööööúþÿþýüúûüþ

	üøøøûþÿÿ	


ÿýüýþÿÿþþÿþüùöôôôöúþûúúúúûýÿÿÿ	
ûøôôöþ%++++*!úöûùôôø
þüüüüý
û÷õûÿù÷õ÷úþ


þýý
		
üú÷öööùÿ	
	þýÿ

			


		

	ÿüøööõõ÷ùúýÿ	

	ÿüúüÿùôôôôöûþû÷÷÷ü	ÿþýüúööööøý	


úøúÿ
üù÷öõõõõõõõ÷øøõõõõöý	

	ùöööûÿÿü÷öôöúüüøôôô÷ÿþýýÿÿþüøöôôôôõùþ	

			

üùùùûüþÿüûûûûù÷õôôôôôôôôôôôôôôôøý
þÿÿþüûøöö÷÷úÿ			

	
	
üùùùúþ
ýùùùùùúþ


	

	ÿÿÿþýþÿýúùýþûùøøøùùø÷ööö÷øùøööøüÿüúÿ	


ýûùúþ
þøöùýÿþú÷ùý

	üöôôôôöùúøú


úúúû	

ÿÿþüûúúùùùúüüýýüüýýýþÿ
	ù÷÷÷÷üÿÿþþÿ
û÷ôôôôôôôôõöøûýýüûüÿüùøúýþùôôôôù	úôôõþ	


ûõôôôöùþ

	

þûúùøöôôôôöøùùùøöôôôôôôõøý	
	þüüûûüþþþþþÿþùöõõõõõõõõùþ	þý÷ôôôôôùþ÷õôöøù÷õôöú	
ÿýýÿ

ýûúûÿ		
ýø÷÷÷÷÷÷øüýúûú÷ööøüÿ	
þûûý	ûúûýúöôôôôôõøúþýýý	
  "$$ÿøõõõõöúÿýøõôôôõý#&ÿýýþÿ


þùõôôôôôõùýþùôôôôôõöõõøü

öõô÷þüýüõõø
	
	
	ý÷ôôôô÷ü
	þüüýþþþýýýþþþÿ
	ÿþüûüýÿ

ÿüùø÷÷÷øü
	ÿüúùùùûüüú÷ööøüÿþþþüùøùûûüüûúøõôôôõøþ	þùöööö÷øø÷ööôôôõ÷ûÿ
øôôø		úôôôôû
 
úöõö÷ööøý	þüýþýúöôôôöúþýøõõöûÿþüüüþÿþýþÿÿ
ûôôôôúûú÷ôôöùýþÿÿþþýýýÿ


ü÷÷÷û		ýûûúø÷÷øùûÿ÷õöÿúöôôôôôõ÷úþýøøùÿ
	
	ÿþýÿýüûüýÿ	øôôô÷ùýþø÷÷ü	ÿÿÿøöôøýÿþùôôôúÿýýÿ	


	úõõý	ûôôôøýÿ			


ýùùü!!!!	ýöôôõþýþþþýýüüûûúúúúûüýþþûùùûüüûúù÷ôôôôùüù÷öøü	û÷ôôôôôôôõöö÷øúý	
þøööùý
þú÷ôôô÷ùúùøøúý


	üø÷÷÷÷÷øúüýùôôôôõû
þúöõõõöü	
ÿþùõôôôöúýü÷öõöùûüþ

	úöôôôôø


		úúúÿ	ýûûûûüÿ		
þûúþþúùû

ýúùùûüÿþûùøøøøøøøøøúþ
 """ýüüúûüüüýüüûù÷ö÷øûýÿ	
ýúøõôõöû	!&&%üøüøõõõõøúý	û÷ôôôôôùýùöööøþþýü÷ôôôôôôôôôôôôöøûýÿùõõöúýÿþùöõöøü
þùöôôôôôôôõ÷û	ýôôõ	ûöôôôôú

úôöþ

þùöööøÿüûùøùûþ

þùøøøûÿÿ


ÿÿþÿþÿÿýûùõôôôõùþ	þüüüýÿÿÿ
üúööù	&++++( üøûÿüöôô÷ÿýüýþþÿøõõþ		ýúøøúþ		
	ýüü		
þúùöööøû	
	
	ÿÿÿÿýüþ
					ýúø÷ööõö÷øùûý


		þüüÿýøôôôô÷úý	þø÷øý	ýúùùùøöööö÷ûþüø÷ùþ

	ÿú÷öõõõõõõõõö÷÷õõõõøþ	
úöööûÿÿýøöôöøúù÷ôôô÷üþýýüûúøöõôôôôõøü		

þüúùùùûþÿüùøøøø÷öôôôôôõõõôôôôôôôöû
þüýþþýüûúøöö÷øý


	
		


		ÿûúøøúüÿ		ýúùùùùùý	


ÿ


ÿýûùü

ÿþüúùùùùúùù÷öööö÷÷ööö÷û
ÿûøû

ûúøúþýøöúÿþûý
ûöôôôôöùÿúùû	ûúúü


		
ÿýüûúúùùø÷÷÷÷øøùúûüýþþÿ
û÷÷÷÷ûý		
þúöôôôôôôôôõ÷ûþþþþûùûþÿõôôôôôù

ùôôöÿ				üöôôôõ÷ùý	
þùöôôôôôô÷ûÿþûú÷õôôôôôôøýúúúúûýÿ

ûøõõõõõõõøü
ûûýöôôôôøÿý÷õôôöööö÷øùûþ
ÿýþ	þüúúý	
þù÷÷÷÷÷÷øü
ýúúÿûùøúüÿ	

	
ÿù÷øþýú÷õôôôôôöøý		ÿþþÿ úõõõöøü
ýöôôô÷þ "#ÿÿÿþýþþýýüýýýþÿ	ÿü÷ôôôôô÷úþüöôôôôôôôõùþúõôøÿýýÿýøøü

		
ÿÿÿûôôôõü	
üüüüüüüüýþÿþþÿ			ýüûúúüÿ	þú÷ööö÷úÿþüúúûüûøööö÷ûÿýþþÿùöööööùýÿÿü÷ôôôôôøûøööö÷ùùùø÷öõôõ÷ùþ
ÿøõöü

ýôôôöü
ÿùõôôôôôôùþúøùûûøõôôôõøü
ýøôôôõùýþÿþýýýýþÿþýüûüþ
ÿ	
þõôôøýÿþùöõöøûýþÿÿÿÿþþÿ


	úöõõùþýùõôôôôôôö÷ùü	ûùúþùöôôôôôõ÷ûÿþùøùþ		ýüüÿþýüûûûüþ
øôôô÷øüÿÿùøøûÿÿùöõøüýýøôôô÷üÿþþÿ			

			
 üööþ	þøöööúý


ûùùú !!!!
úôôõþ
ÿþýüüûûûüýÿýúøøùúúûûûú÷ôôõû	ÿýûûü	ÿùõôôôôôôôôôôôõ÷úý	üöôôõúý	


	ûöôôôô÷÷÷ööøû

ûø÷÷÷÷öö÷øúýþøôôôôôùÿûöõõõöû	
	þýüþ
ÿúöôôôöùüþüø÷÷÷÷öøûþÿùöôôôôø
		ü÷÷øÿ	þüûüüÿ		ÿüûýüùúü
ÿûøööøúÿÿýùøøøøøøøøøøúþ
"""""	ýüüûûýýþþþýûùööõ÷ùûüýþ
ýúø÷øùü
$&&!û÷úûøõõõõ÷û	
ýùöôôôöú
ýù÷øúÿ	
úôôôôôôôôôôôôôô÷úýÿùõôõùüþþøöõõ÷ü
ÿû÷õôôôôôôôú÷ôôõÿûöôôôùøôõý

þúöööú	üù÷÷÷ùý
üøøøøüÿýýÿ


ÿýýýþþýýûú÷ôôôôõùý	
þýýþýýþ				ýûø÷û(++++'þúûýýùôôô÷	ýûüþ

ÿõôõ	ýúùúþ


	ÿüüý			ÿûø÷öööøü	


ÿþþüûûüþ	
				þûù÷÷ööõõööö÷úü	


	

þýýÿ


	þú÷õõôõøûý	
ûùùþû÷ö÷øø÷öö÷øùûýÿÿýúöö÷ü


ÿú÷õõõõõöö÷÷÷÷÷öõö÷úþûõôõúþþüù÷ööøøøöôôô÷ûþÿÿþýüúùøöõôôôôôô÷úýÿ	ÿüùøøùüþþüùöõõõööõõôôõöööõôôôôôôõøý

þûúúûûúúùùø÷÷øûÿ	

		

	

ýú÷÷÷øúÿýùùùùùùü	
ÿ
	þûùü
ýûùùúúúúúùø÷ööööööööö÷û
þøôøþþø÷öùý
üøöúÿ

ÿùôôôôôöùþÿùùûüúúý

	
ÿüúø÷÷øùøø÷÷öööööøúüþÿþø÷÷÷ùû	
þùõôôôôôôôôõøüÿûùûÿûôôôôôôùþ

	øôô÷	þ÷õõõ÷øøùûÿ
ý÷ôôôôôôõúþüúøöõôôôôöþ
ÿú÷÷øùûýÿþú÷õõõõöùü
ø÷ÿüöôôôöüü÷ôôôôõöøúúúùùûÿ


ýþ	
ÿüùùüþ	
	


þû÷÷÷÷÷÷øü
ýúùþÿûúúý


	ýöõöüüù÷öõõôôôõøý	

ÿþÿ


ýøõõ÷øü
ÿôôô÷	! 	ýüýþýýþýüù÷÷÷ùýÿ


ýúöôôôõøüÿ	

ùõôôôôôô÷ûûõõ÷ÿÿÿüý			

	þýÿýúúþþøööú	
ÿûüüüüüüüýþÿÿþþÿÿüúùùùüÿ
üùöööõ÷û
	þüüüüûøööö÷ûÿ	þýý÷ööööôöüýøôôôôôôþûúúúúûüûúø÷öõõöøûÿ

ÿûúü
üôôôöü
þùôôôôôôôø
üøö÷øøöôôôôôøüÿúõôôôôöúüýýýýýüüýÿÿýûûûûûÿ

	ÿÿ÷ôõûû÷öõ÷úüýÿÿ	


ÿÿùõõõ÷üÿùõôôôôôôôö÷÷ù"$

ýøõôôôõøûþ	ýøùú

ýúùùûýÿÿþýýüûúùùùûüþ
ùôôõ÷øøúüþüúùûþþýþûø÷ùüýüøôôôô÷úüýÿÿÿýýþÿ	þùøü

þùøøü				

	üùùùü!!!!
ùõõù

	ÿýûúúûüþÿýûúùøøøúüýýüùùúþ		þøôôôôôôôôôôôôôõ÷ùüÿùôôôôøü

þ÷ôôôôôõõõ÷øûÿ
	ÿüù÷÷÷÷÷ööööøúüûùõôôôôöû		üùúüþþÿ	
þüûûùùúýýúøøøøùúûûüüüüûúù÷÷÷õöúþþüù÷õôôôôöý
	þ÷ôõ÷ÿ

ÿüûüþÿþ
ÿûúúûûüþ	
ÿú÷ôôô÷þ	þûøøøøøùûûúùúüÿ
"""""ÿÿþÿÿýûøõôôõøúüþ	

ÿþþ !ûöõú
ýú÷øùþ


þüúúûûý	
ÿÿÿ	

üõôôôôôõ÷ø÷öôôôõøûýü÷ôôôöøùûýýýúöôôôõøý	þûø÷ôôôôôö

úôôôøÿùõôöûþÿûöô÷þ	
	
	ü÷÷ý
þú÷÷÷÷úÿ
üúùùûÿ	
		
þûùùùùùùø÷öôôôôöùûþÿþýýÿ		þýþ		

ýüùùü&+++& 	ÿüûú÷ôôõúþûúüÿ
úôôøþûúýÿÿþþÿüú÷öööööøû


	ÿýûûûûûÿ	
			
þûù÷ööõõôôôôôôöøý	


þýþÿþüúúúúúûýÿ

ýýÿ	

üùøúüýþþþþþüüüýþþþýüûú÷õõöùþ
ýú÷ö÷÷úýÿÿþýûûüýþþýýýÿ
üø÷÷ùüüüüüûûúúù÷öö÷ùýÿýûúùùùøöôôôôôôõ÷ùüþýúùùúûûùõôôôôö÷øùúúûûûú÷ôôôôôô÷úþ	ýú÷÷÷÷÷÷÷øùúüýÿ		

	

ü÷÷÷÷øýüùùùùùùý
þýüüþÿ


ÿÿÿÿýûúý
úø÷øüýýýüúùøööö÷øø÷öööú
	ûõôôùýÿþùôôôõùþ

û÷õøþ

ý÷ôôôôô÷úûúû	ÿýúû


þþýûøöõõ÷úûüüûúùöööö÷ûþ

üø÷÷÷ùü


ü÷ôôôôôôôôöùþ	


þúùúþ
ýôôôôôôöúýüõôôû

öõõûþûúüúõôôôôôùü
	þýüûú÷õôöùÿ	úöôôö÷øûýþÿÿ
ýù÷øú


úôôø	ûõôôøýýüøõôôôõ÷ùüÿÿýùö÷û	þýÿ

ýûùùúü	ÿþýþ	
	þüûúúùøùü
ýúúþÿüüý	


ûõôôúÿûøöõõõõõöùü

ÿþþÿÿûøøøûôôô!!	üø÷øúúüýýüøõõõùýÿþþÿýúø÷÷øúýüøôôôõùÿ	ûõõöü

	
ÿ

	

	
ÿûùüýøö÷ûþþÿ


ýüüüüüýÿÿþýüüýÿýù÷ööøûþ
ûøöööõøý
ÿÿ
þýþþýú÷öö÷ûþ		
þùöööôõüý÷ôôôôôôü
	ÿüù÷öö÷øúûýÿ


	øôôôôûÿ

û÷ôôôôôôùþ
üùöõõôôôôôôõùýüøôôôôôô÷ùûüüüüúúúûýÿÿþýûûûûûúþ	ÿüùùÿýøöôõ÷ùûþÿúøüÿúõõõõùûüýþ
ýöôôôôôôøýÿþù÷ý$$ü÷ôôõöúÿ
	ÿúøùü
þú÷ööõöøùúüýýýüûùøöõööùýùôô÷ø÷õôõøýÿýûûûþ
þûûûþýûûüþþýùõôôôôõøüÿÿþýýüüüûûûûûüþ

ýûü	þ÷ööûÿÿýüù÷øü
þùööøúüþÿüûúùùü!!! 	þøõô÷ü

	þûúùùûýÿÿþýûûüýþýûøö÷ùý	


""þøôôôôôôôôôôôôôõõöùûþý÷ôôôôøü

øôôôôôôôöøúüþÿýýÿþþÿÿþþýýýüüúù÷öôôõõõôôôôôøüÿ
ýü		
	ûùøùúúùùùùû


þüúûýýýüûûúø÷øùüþþüù÷ö÷üýù÷õôôôôôôôôøþþúü	ý÷ôôôöþ


		
þÿ	úø÷ùüþýûùûý


ü÷ôôöþ
þúöôôôõý
ýúøøøøùþþüüýÿ
!"" 
ÿüú÷ôôôôøûþ	


øõõõü
	ýýþ	
		


		


þöôôôôøúýÿÿþûøöö÷ûýþþýüúøõôôôôôôõö÷÷öôôôôôõù	
ÿûùöôôôôþüöôôôôüúúÿ	øõôõö÷öõ÷ùÿ
ÿþýÿüûÿ	ýù÷÷÷÷ûþÿÿÿþýýþÿ

ÿûûü
		
ýú÷õõõõõõõôôôôõ÷ùúûûûûûûüüýþÿ
ÿ	ÿþ

ýüúúü
"%'"
	ÿûùöõöùüüúùûþþ÷ôöüüùûü	
ÿþþþþÿüùøöööööööøüÿþ


þûûûûûüÿþþþþüüý
ÿüúùøööõõôôôôôôôôõùþÿþþÿÿþÿ
	ÿýýÿýüûûúùø÷öõõõöøûÿ
þûùúü		ûøøùý	ÿýüûúùúúüÿþüûúøøùüÿûø÷øùûúøõôôôôõ÷øùûý			üúùùùøöôôôôõøúýÿþûöôôôõ÷úüþ

ûøöööööööøûþüúüÿ
þûúûü		ýø÷÷÷øýýùùùùùüÿ


ýúùøúüÿ


		
ÿýüýýüûüþ
ÿø÷÷ùþÿýüúøøøúüüû÷ööøÿ
ùôôôõøúûûúùõôôôôöûúöôöûü÷ôôôôôøü	

þûûýÿþÿüÿ	

ÿûúûÿ	þüúù÷ôôôôøüÿÿýøööö÷ýÿþÿ	üù÷÷öøüÿ


û÷ôôôôôôô÷ûþýýüù÷ùýõôôôôôôöøúüýýü÷ôôöÿ÷õù
ûü

	üøôôôôôú
ÿüüüþ

ýöôôôôö÷ùûýþþ	ýúû
ûôôôôùúõôõ÷øöôôôôõøûþúööøþ	
þüüþûùøøùúüþúúúýÿþüúúü
ýûûÿýýÿ
	
ÿúõôôøýþþûø÷õôôööøúþ
ýüüüýÿþýÿ
	ûúùûþÿþôôö%-/&
üù÷ôôôõ÷ùüýýú÷ö÷úþþüûúüýýýúøøøùûþ
ûö÷ù
úöõõùþþûúüÿ
	


û÷öøüýýùõôõøý	
ÿþþÿþüùøùûÿýøõõõ÷ûþ
üøöööõøþÿùøúÿÿÿýûúùúûþ	

		

üööôõüý÷ôôôôôôù

þú÷ö÷ùûûûûúùøööö÷øûÿ

üôôôôôùüýøõôôôôõû


þüøõôôôôôôô÷ûþ	úöôôôôôôõ÷øúúúúùøøøúûüüûúûûûûûþÿÿÿÿùöôôôõøþÿÿþÿ
úõõúûöõõõ÷ø÷ööøû	
ûôôôôôöú	ý÷ú$$
ÿûöôõùû


ÿûø÷ùü

ÿ
ýùöõõõõõ÷ùûýýþýûúøõôôôöúÿùööùùøõôôõúÿþüúûý	ýúùùüÿþýþÿÿûöôôôôô÷üÿþþþýüüûûûûûûûûûûûüþ
øööøûûúø÷õõõõö
ùôôôô÷ùýÿýûùùùþ	 !!ùôôôõù	
	ýûùùùûýÿÿüù÷÷úýÿÿüù÷÷ùý!""þøôôôôôôõõõõõôôõõõ÷øûýþþûöôôôõùü


ûôôôôôôôöøúüþÿÿýûûý	
	þûúùúûýþÿýù÷õôôõõôôôõøýþü
þ	þúøøûýþüùùùû	

üûúýþþýüûüýû÷÷ùþü÷ôôôôôôôôôôöúÿÿûúüÿ	úõôôôöý


	ýþþÿùöõøûüûøö÷ú
	ýöôôöüùõôôôõþ	
ýúøøøùýþýýþ


ÿüùöôôôõùý


	ÿÿùõõõõþ	ÿ
		ÿ

		üöôôôøüÿþú÷÷øûýýüúø÷öôôôôôôôôôôõõöö÷öõöùþ

	üù÷ôôôùöôôôôõþ
þööý	
úõôôôôõ÷ùü	ÿúûûþþ	üø÷÷÷øûüüüüýÿþþÿ

úùùùþ


	ýùöõõôôôôôôôôõ÷øúúúùøùùúüþÿ

ÿÿþüüûúü
	ýúøøùûþûùøúýþÿÿÿÿÿÿþýúõôøÿ
ýùúùÿ
þþÿþüûúûýþÿÿþýú÷öööööö÷ùüþýüýÿ	


ÿüûûûûüÿÿþüüüüþÿûùùûÿ	þûùø÷÷÷÷÷ööõôôôôôôô÷ûþ
þþÿÿÿÿÿÿÿÿÿ
	


	þûúùøöõõõõö÷øùûþ
þþÿ
	ýù÷÷úÿþýþÿþûùøùüþýûûûþÿûø÷÷úûûøõôôôõ÷ùùùúüÿ		ÿÿÿ

	ýûùùùøöôôôô÷úüÿÿüøõôõ÷ùûüüýþþúøöööööö÷úýÿúøúýÿþüúúúúþ	ýø÷÷÷ùþþûúùúüÿ


þúø÷÷ùüÿ

		
ýúúûüûûüÿ	
ÿø÷÷ùÿÿýûûûþþùööøÿøôôôôöö÷÷÷öôôôôôöúÿ

úöôõùý

üøôôôôõúþ

ýûûüþÿÿ
þ

þúøøøý	
ÿþüùøöôôôôøýÿúöööùÿ		þýüýýÿ


þú÷÷ö÷úý	

þþ
ûøöõööõöùý
þúøùúúøö÷û
÷ôôôôôôõ÷øûþÿþùôôöÿùøþ
þþýûýÿú÷ôôôô÷ý
ùôôôôõöøùüþÿ
ÿûý
ÿýúöôôôôõúýöôôõõôôôôõøûþúöööû
ýûúýÿÿüúùøøøùúüþþýú÷÷øüÿ


ÿÿþÿÿüúûÿýûûÿÿÿýþÿúöõõ÷úûûù÷öôôôö÷úý

ÿýûûûüþþýûúúû
ÿýüþþýõôø)//$û÷ööôôôôô÷úüüûúúûýÿýûúùùúúúø÷øøúý		úúû
þùöõöùý

ýúùúý
				


ýøöôöøúú÷ôôô÷ûÿ
	

þûøøøúþý÷õõõ÷ûÿÿûøööõùþÿýùõöùÿÿÿþýýýýþ	


	úöô÷þû÷ôôôôôø
	ÿûø÷øúüüûúø÷õôôôôöùþýøôôôô÷ûýþÿÿþüùöõôôôôøÿ	

ÿû÷ôôôôôôöùûýýù÷õôôôôôõö÷øùùùøøøùûüüüûúûûûûüÿ	ÿþùöôôôô÷ý		ÿþþÿøõõùûöõõõ÷÷öõõö÷üÿùôôôôöúÿ	øû$!
üùõõøü

ÿü÷õõøû	ÿþ
ÿû÷ôôôôôöøûþÿþüúøôôôôô÷üú÷øúúùõôôôøÿýúùúýþûøøøúýÿÿÿý÷ôôôôôöüÿþýýýüüüüûûüüüûûûûûûüþ


!øôôöøøöôôôôôôôý	ÿöôôôôöùüÿýüùøúþùôôôôôü
þüúùùúûþÿþû÷ôô÷ûþþüù÷÷úþ

	"""
ý÷ôôôôõöö÷÷÷öõõõõõõöøûüüúöôôôõùü
	ý÷ôôôôôõöøúûüýýüúùû
ÿûø÷öøúüþüù÷öö÷÷öôôöúýùû
ÿýúúûÿýûüÿ


ÿûûûþü÷öøÿüöôôôôôôôôôôôöûýúúýýøôôôôõý	
ýýýý÷õôöøùøõôõ÷þ
þöôô÷
ýù÷ôôôô÷ÿ

üúøøúûÿÿþýþ
þûùõôôôöúþ	

	
üýü÷õõõø		ÿþÿ
		
þÿ	
	ÿüý
	þøõõ÷ûÿýù÷öøúûûú÷õôôôôôôôôôôôôôöùûüûùøùýüù÷ôôöü
ôôôôôöÿööþúõôôôôõùüÿüøøùþ	
	ÿûø÷÷÷øùúüýýþÿÿÿþþþÿÿÿ

	ýùùùùý	

	

ýùöõõôôôôôôõö÷øúûûú÷õùùúþ		
þüüüýüûü	ýúúûýÿûùøùûüýþþýüûùùöôôùýøùøü

üûüþþýùø÷ùûüýÿÿþýùöööööøúüþüûýþ	

ÿüûûûûþþüüüüüüýýø÷÷úþûøöõö÷÷øøøø÷õôôôôôôöùüþÿ

ÿÿÿýüûûûüþÿ


ýúøöõõõõõõ÷ùûûüÿ

ûùøùý	ÿüüÿü÷õöúÿýýýþÿûø÷÷ùúùøõôôõøúûúùùúþÿþýýý
üúøùùø÷õôôõ÷úüÿýú÷÷÷ùûüüûûüýüøöööööööøû	

þùøûü
ÿþþÿÿþýúúúúúýü÷÷÷÷ùþÿüüûý	


þüø÷÷÷ùüÿ
		


	ýúøøùúúûüþ	ø÷÷úþþÿûööøþøôôôôôôôôôôôôõõö÷úþûöôôöûÿÿüùöõôõ÷ûÿüúúüý			þûøøøøû	
þüüûýþþþüù÷õôôôô÷ýü÷ööú

	ÿýüüüüüýÿ	
ÿûøöö÷úýÿ
	þüýÿüùøøø÷øûû÷õ÷øøöõöú
ÿ÷ôôôööõõöøýþöôõüýýùö÷üüøöôôôöùþ
ü÷ôôôôõ÷ùúý


ÿüþýúù÷öö÷õõøþ
þöôôôôôôôôöúþÿùöööøý
üùùúýþýüúùø÷÷÷øùúúùöôõöúþ


ÿÿþýýýÿ		ýúûþ
	üûû	þüúûþ
ÿú÷õôõ÷ø÷öõõôôôõ÷ûÿþüûûûýþþüø÷÷÷ü

	ýÿôôù*//!þöôõöôôôôôõøúüüüýýÿÿýúùøøùùù÷ö÷øúþ
þûû
þú÷öõöùþýûûüÿ


						þúöôôôö÷÷õôôôõøý


þú÷÷÷ùýý÷õõõøü	ÿúööõøýÿüù÷ôôõúþþÿÿþÿÿ	
	

ûöõùüùöôôõùþÿþ	üúùùûüüûúø÷öõôõõõøýþùõôõöøûþÿÿþûúøöôôôôôôù
	þùõôôôö÷øúûüþÿÿþýúø÷öõõõôôôõõö÷÷øøøùúüýýýüûûûûûüÿ	
ÿÿ
ýøöôôôôöý
	ÿþÿ	øõõøþÿþùõõõõ÷ø÷õõõõùýÿþü÷ôôôõùý
ûü
	()+#ÿø÷õ÷üúöõõõõ÷ýþ
ýøöôôõøúþþûùôôôôôöú	ûøùûûúöôôôøýûùøúüþþýüûúøøø÷ùûýþþÿ		øôôôôöøþÿþþþÿÿÿþÿÿÿýüûûûûýÿ	
ûöôõööôôôôôôôôú

ý÷õôõùüþÿþþÿ	
	ÿøôôôôôû	
	ýûùøùúûýÿûöôôô÷úûûùùúüÿûû " !""úöôôôõøùùúúùùø÷÷öõõõöùúúù÷ööõöùü

ýûùøøø÷÷÷øùûýýüúúü	ÿú÷ööøúý

	ýüüþÿýù÷øûûûÿ


þûûýþÿ
		


ÿüûûûþ	üööø	úöôôôôôôôôôôô÷û	
	
ûöôôôôöüÿþþþþþ
	ýýüÿü÷õôõö÷öôôôöûÿøôöý
!#üøööôôõùü	

üúûüþþýýýÿ


ýúøõôôõøü	
	


		
ýøøÿþþÿ		üûü


þüüÿþüù÷ùü
		

ÿýýÿÿýûùöôôõ÷ø÷öôôôôôôõ÷øùù÷õôöûþüûüýýýþÿÿùöõô÷üôôôôôö
ÿÿ
øôôôöøúþýúûý

üúø÷÷øúþþþýþÿ		þüüýÿ


ýùùùû
	ýûù÷öõôôôôôö÷ùúüýýüùøùû


			ÿûùøúüýüûûý


þýþüúø÷øùùúûûúøööôôöûüøøöùþ
ÿûúûüýþÿþûø÷÷÷ùúüÿúööööûþ	

þýýÿ	


	
ýüüþÿþüüüüüýþùõõõùþýøõôôöøùûüüüûúøø÷ö÷÷÷øúúüýýþýýþ

ÿüùø÷÷ùûýÿÿ


				

	


ýùõõõõõõõöúýÿ
ÿüûý


	ýûýüõôôø	
	þýýþÿÿþýüúùø÷÷öõö÷ùüþþüù÷øûÿÿþüûúùùûþ


ûø÷÷ùûüûûúúùùúûýÿþýüüûûüüüúø÷øû		ùöööööøùúüÿýûúûüþýýýþÿÿÿþýûúúúúü	
üù÷÷÷øúÿÿÿÿ
þýüûù÷÷÷øúý
			
ÿùöõõ÷ùùúûýÿ		ûùøû	ý÷÷øÿùõôôôôôôôôõøûýýüûüÿ
üøôôôöú
ÿþþþýüûûúúûþ	ÿûùûý
ÿüùøøøøú		ÿûûùûþþûù÷ôôôôõúþýùøùý	
	þýüýýýûûûýþûùøøúýÿÿÿ	ýüûûü
ÿû÷õõõõõõõ÷ýûöôô÷ùúø÷øüýôôôü


øôôô÷øûþÿÿýú÷öööøúûý					ýüûüüûøõôôôõ÷úûý
##!ýûþÿÿÿýýþöôôôôôôôöùÿþúööööö÷û


ùùùùýþÿýûúø÷õõõö÷÷öôôôô÷ûþÿÿÿþþþþþþ


ýúúüûúû	
	
úø÷ùý	
ýøöôôôôôôôôôôôõ÷û	
þüüýþÿû÷÷÷ü
þþ
ôô÷
$$ý÷÷úûùöôôôôõ÷úþÿþýüûûûûûûùøøøùûþ


!üúþýùöõõõõøü	
ÿþüú÷õôôôôõõôôôôôöùý

	
ÿýú÷÷øúþýøõõõùþ
ú÷õ÷ûýýû÷õôôöùýþüûûüþþþþ
üööüþúøùüýý
	þýûûúûûûûüüþÿüûü	

ÿ÷õô÷ûþýú÷ôôôôôôöû		þýýÿÿûúúûüüüûúúúúúùùùøøøùøø÷öõõôôôõöùûýÿÿýüûûûü
þüý

	ýù÷õôôôôõý		ÿÿû÷õøûûúöõõõ÷ûüüûùøøúûüüüûúùöõö÷úþ	'...%ùõöõú	þöõõõõõõùüÿÿÿûøõõøüþýúöôôôôöúþ

üúûüýüù÷÷÷úýýúø÷øùøøøøøøøø÷øúûüýþ	ùôôôöúýÿÿÿÿþýýýþÿ"#"þú÷ööõôõõõôôõöøûýþþýýýüüüýÿÿ
ÿýÿ

üöôôôôôý	þûøöö÷ùüýüöôôôõ÷ùúúûýþööÿ""""   
ýøöõõöøúûüýüüüûúùøöõõöøùúúúùùùøùü

ÿýüúø÷÷øûýþýûûþûø÷÷øûþ	


	ÿûûþ

þýþÿü÷õöùü
þûûûüüý
&,+)!ü÷÷ù
ÿû÷ôôôôôôôôôôôõõ÷úÿ

		
ûøôôôôöûþûùùøøúýþýûýÿÿüù÷öõõõôôôôõùýþÿþüüüþÿûøü$%%þöôôôô÷ûþ


ÿüûýþýüûûüýþÿüú÷õôö÷úÿ


úöö÷ý	
	ÿþýù÷÷ùþ	

	þý	
üùùûüüú÷öõõõöú		ýú÷õôôôôôôôôôôôôôôöøûþÿüø÷úü÷õôôõ÷ùýüöôôõú	ôôôôô÷
	þöôô÷ûþÿÿ


	ýûüþÿû÷÷øü	
	þþÿ
		ýûúúûý

	þþÿ
	üûúüýþþýýýýþþþýûúù÷õôõõ÷úûýþÿÿýýÿ

ûöõôøûýýûúûý
ýýÿÿû÷öõõõ÷øø÷õôôôöùý
ûø÷ööùý

þûúûûûüýüüù÷÷÷÷÷ùüý÷ööú	


ÿþÿ	þüüüüÿýû÷ôôôùþüöôôô÷úüþþýýüüûúùøøøøùúúúúûþýú÷÷õõ÷ùûþÿþýýýþ	


ýøõõõõõõõøþÿÿ
ÿûùüýûúýûôôôöþ		þüüüüýÿÿþüøõôôöøúýþùöõøüþüûùøø÷öõöùý

			


þú÷÷ôöúþÿþûúúûüþþþüûûüþÿÿýûøõôõú

	øööööúüþÿÿþþþþÿ	
þýüüüýþÿÿÿþüûûûûý
üø÷÷÷øúý					
ÿüüüûúùø÷÷÷øùúýÿ
	

	ûöõõõöøøùúüÿ		þýûý

	
ÿ÷÷ø

	üùöôôôôôôô÷ý
þúöôôôöÿ
ýùùûýþÿþ

üúü

þüúøøøøøùþ	

	ûûøûÿÿýú÷ôôôôøûýÿÿüüý		ÿýýýÿÿþüúùùüÿÿýüûúúûþþú÷÷÷ùüýÿ	
ÿþþüú÷öõõõõõõøûüüúöôõ÷ûþÿüúû"((õôôô÷ýþüÿ


ùõôôôôôùýþýú÷÷øúüýüúûý

				þù÷õö÷ööõõö÷ùüþ
!%&&&&"ÿúùü

	


þ÷ôôôôôôõøüûøööööööööû

þ÷ùùúÿýûù÷õôôôõõôôôôôõøûþÿþþþýüýþþÿ	
	ýúúûþùùû	ü÷öõøü	

	û÷ôôôôôôôôôôôôöû	

ÿûúúüÿÿúùùþþþÿ
þýüôôö
þýþÿûöôôôôôøÿ	
þýýýþÿÿÿÿýüûúúúûüÿ
"""ýøùýþýùôôõõõõõúÿÿ


ÿýüûúúûûúúùø÷õôôôôôôôôôôôôôöú

	

þûúùúûýþù÷÷øüþùööùûú÷ôôôöûÿ

ÿüùøøùü
ÿýûúø÷÷øúþ

ü÷ø
ýýüúùúüýýþÿÿÿÿÿþüúùùúü
þüýýöôôöü


ÿüøõôôôôöùýþüúúüÿüù÷öõõõöøúûüüüüûù÷õôôôôöúþ
	þûûûü	ýùöõ÷û	ûøöõôôôôôöý
ýûý	üúùúùöõõõõúÿÿþüûúø÷÷öö÷ùûÿüüþ)..- ýöôõöýýöõõõõö÷øùûýÿüùö÷ûþýúöôôôô÷ûÿþüýþþþüúúúüÿ	ýú÷÷÷÷÷÷øøøøøøøøùúûüý
ûöôöúþÿÿÿ				ÿÿÿÿÿ###"þú÷öôôõö÷øùùùùø÷÷÷øúûý	

	þÿùõ÷üþøõôôôô÷
ÿýú÷ööö÷ûþÿü÷ôôôõøúûüýÿÿôôþ """ 
ÿûø÷÷÷øúüýþþþþþýüûù÷öö÷øúûüýýýüúûý
	þûùøøùûýþýüüÿ
ÿûùø÷ùüþ

			ýúùùúü	úõôôöúÿýúûýþþÿ
)---$ÿúúû	ýú÷öõõö÷÷÷õôôôôôôú

þüøöõö÷úýþûø÷õõöúý


ÿýûüþÿþýûùøöôôôôôôöùûüýûùùúüþÿýü%%%ýõôôôôøþ	

	þüüÿÿþüûúúùùùúûýÿÿÿÿýúøöö÷øü


ùöööøý


ÿüûúù÷õôõ÷û	
ýüþ	üù÷÷÷öõõõõõõ÷úþ
	ýùöôôôôôôôôôôôôôôöùûÿûúü
ÿøôôôôôõùüþþûöôô÷ü	öôôôô÷
ý÷ôõùýÿÿ	


û÷÷ú		þúøúÿ
ÿþÿ
	ýûùøøúûÿÿýüúúûüüûùùøúüÿÿþýûø÷÷øúýþ	ùôôô÷üþþüùùúýÿÿÿ	ýüÿÿúöôôôôõö÷öôôôõøý
ÿû÷ööö÷úý
þûúûûûüüûûù÷÷÷÷÷øüúùùþ	


ÿýýþÿÿüùõôôôùÿüöôôôøûýÿþüúø÷öö÷øø÷øùûÿþüù÷÷ö÷ùûýÿþüüüýþÿÿ	
þüýÿ


ýùöõõõõõ÷ü

			ÿÿúøøûþþüúùúüÿûõôôöý
	ÿüúùúûÿýùöõõ÷ùûþÿúöõ÷úýýýüúùøööõôôõ÷úÿ		ýù÷÷ö÷üþüûûüüûúùøùûþÿüú÷ôôôù	

úöööùý

		ÿþüûûûüþÿÿþýüüüþÿýù÷÷÷÷úüÿ				


þúùùø÷÷÷÷÷÷ùûüþ
		ûöõõõöøùúûþ


	ÿÿ	

	


	ÿ÷÷ù
	ýúöôôôôôôø


	þúôôôõü
úööùüþÿÿ	ýûþ þüûùøøøøúý	


üûùüþûöõôõøûüþÿÿ		þýýÿýúøøùûýýýûûúúúûüÿü÷õõõöùûÿ	ÿþýûúùø÷õõõôõ÷øøöôôõùþüü$((
úôôôôù
þööû

þùöôôôôöýýùùùûýýûø÷ùþ
			ýøõôôõõö÷øúüþ
"&&&&&û÷øûÿ	

		


ûöõööõö÷úýÿûøööööööööûÿøùùýþûùöõôôôôôôôôôöøûýÿþýýüüûûýýÿ

üùøùýüøøû		û÷öõøûþ		üùöôôôôôôôôôôôöúÿú÷øøû
üûûÿþúúü
ÿüýÿþûøøùþþùõôôôô÷ÿ

ýûüÿÿþýýüýþÿÿþþÿ"""ýø÷ùúù÷ôôõõõõöû	
ÿûûÿÿþýûúùùùùùø÷öõôôôôôôôõöøùùöôõøþ


		ÿþþ	
þüúùúüýÿÿûùùûþ	ú÷÷ùûú÷ôôôøþÿýú÷÷øü	ÿüùø÷÷÷÷÷øúý
û÷ù  þþ
ýùöõõôõøûüþÿÿþûø÷÷ùýÿûùúûú÷ôôõù


üù÷öö÷ùüþþýûúûü		ýùöôôôôõøúüþþþþüúøöôôôôöû	
ýûûü	
ýøôôôôúýùõôôôôôôô÷þüúüýüüûøõõõöûÿýú÷öõõö÷úýûö÷ù		üù (.+(ùõõõø
	ýø÷õöùúúøöøú

üøöøüýùöôôôô÷ûÿ
	ÿþüüüþ
	ýù÷õõöö÷øùùúúúùùùùúúüÿ	þøöùþÿÿ	


	þýüýÿ
#''$

ÿû÷õôôôõöøúûûùöôôôõøûÿ


	þþöôô÷üýÿÿþýùõôôôôøü
þüù÷ööööøüÿÿûöôôôöùûýþÿ ÿ÷õý """
ýúø÷øùúüýþþþþþþþýüúø÷ööøùûýÿÿýüý	ÿÿ

ÿüúùùùúüýýüýþúø÷öøûý
	

		
ýøöööùþ	þùôôôôøýüüüþ	
&---$
ÿÿþüûûûüþÿþüøôôôôôôù	
	

ÿüù÷÷÷øûýÿÿûø÷õõõ÷ú	
ýúûýýýýüûùöôôôôôôöùûüüúøøøúüþÿþÿ%%$üôôôôôù

	ýüüÿþüúùùùùùù÷ùúüüûûüý
	ÿüù÷öøùü	

		

ÿÿ	

	úööööøüþûøöõôôôôõùÿ	
	ýýþ
ýøõôôôôôôôõöøúüÿ
ÿùöôôõ÷ööôôôôôõöøúýÿýûý
ûôôôôôôõùûüûøö÷ùýõôôôô÷

þøööùýÿÿýþ


úö÷÷ÿ	
üûü	ÿýýÿÿûù÷ö÷øúý	


	þüüüüüýþýûùùö÷ûÿþûùùúý

	

ÿ÷ôôô÷ýÿÿüùøøøúúúúúýÿ	üûþ	úõôôôôôõõôôôôôúÿû÷ööööùúý
	ÿýúúúûûûüûúù÷öööö÷ú		ýûü
	ÿþÿ		ÿû÷ôôôôù	üõôôôøûþÿýú÷õôôôõõõõ÷ùüÿÿýûø÷÷÷ùüÿÿýýýýýþÿÿþÿ
þúøùü	


þú÷õõõõöú	
	ÿþ
ùõô÷ùúùøøøûþÿÿû÷ôõøý	üø÷÷ùýþúø÷÷øúüÿÿú÷ööøúúúúùøöõôôôôôöøü	
ýúø÷÷ùýþýüûúøöõöùýþûøõõõõù		ýùùúý	ÿýûúúûýÿÿþýüüýÿÿýûø÷÷÷øüþ	

	ýø÷÷÷÷÷÷÷÷øùûýþÿ
ÿúöõõõöùúûý

	


øøù
	üøõôôôôôø

			þøôôôú	ÿøôô÷ûþ	

þÿ
þü $$ÿþüúùøøøùúüÿ


	üûùüþù÷ö÷úüþÿ	
	ÿþýýþþú÷ö÷øùùùùùùúúûüÿþúõõõõõøûþ	

ýüûûýýüú÷õôõö÷÷õôôõúýü ((ÿøôô÷ú

úööø
	þùöôôôô÷üüúúüýüùöõöû

		ü÷ôôôôôõøüÿ	
 "&&&"ý÷ööøü


	ýüüüúúúûþýûùùøø÷ööøüûûüýú÷õôôôôôôôôôöøûýÿþýüûúùùûüþ	üø÷÷úþÿýú÷øû	ýú÷öö÷ùûüþÿýûøöôôôôôôôôôôõúÿ

	üøõööúÿûúùýû÷øù
üûúûûüþÿÿýýýÿ	
	ÿùöôôôôõþ

þúùûþ	ÿþüüûúúüüüþ	 ! ý÷öøùùùøø÷õõõöü
ýúû
ÿýýÿþüûúùùùøöôôôôôôôôôôõøüýýúöõöû	þüýÿ
üúùùúýþýüüý
ûøøûýüøôôôø		ÿüø÷øû	

þú÷öõôôõö÷øúý
	ú÷ú"$$þþ
ÿúõôôôôôøúüýýýú÷õöøü
ýùöö÷÷õôõ÷ü

ýûùøùûýýýýýýý		þùöôôôôô÷úüÿÿþûøöôôôôöüÿüûý
ýøôôôôõ
ü÷ôôôôôôôôøþüûþ
ÿÿÿþüøöö÷û

ÿû÷ôôôô÷úýÿøôôö	
	÷õ 
üõõõöû	ûö÷ù
	þøööùÿþûøõôôôõøü


þþÿ
üøöõöøùúüþþÿþýüûùùùùúþ
ýûþÿþÿ

ýûüÿ
	ÿû÷õôôôôô÷ûýýû÷õõõøûþ	

ýüûýúôôõøøøùù÷ôôôô÷þ

ÿþþüúø÷öööö÷úþþúöôôöúþþ÷õþ""
þûúùúûüüýþþþþþþþþþýûùø÷÷øúûþþþþúû
þüûûûúúûûûûý
üù÷öõ÷ùûþ		
üùøö÷ùü		úöôôôôöý

üüüý
	þüüýþýôôôôôöÿ!!	þúøöö÷ùùúüýÿÿûùöõõõøÿ	ýùúûýýþÿýü÷ôôôôôõ÷ûÿÿýúùøùúýþÿ
  þ÷ôôôôú	üûüÿÿýûúùùùùùù÷øùùù÷öøú
þûø÷øùû	


ÿ
ýùööö÷ùþ	

	þúõôôôôôô÷úýÿÿû÷ôôôôöùúûüüýüüüýþ	þûùúüþýûù÷÷øûýÿ	ÿýþ
ü÷ôôôôôôøúûýýþþýþûôôôôô÷
ýúùùúûýÿÿþûøùü		

ýö÷÷ý
ÿüúûûüÿþú÷öõõ÷øùûüþþÿ

þýýÿùùõöûüüý	


ÿ÷ôôôøÿýù÷öõöööõöùýùøüÿøôôôôôôôôôôôôöýÿú÷ööö÷ùúûûüþÿýûúúúúûüüüüúø÷ööööø	

			ýýý	
ÿûöôôôôú
	þöôôô÷ûþþûøõôôôôôôôôôöøûýþþüúùøøùûÿÿýýýýÿþ
ü÷ööùüþÿ	

þüúùø÷øûÿ	

	ÿÿøôôöùúù÷÷÷øúûüüüüüüüþü÷ôôõùüþþýüüûûûûüýþþýüúùø÷÷÷øùúù÷ôôôôôöøûÿ	


		

þýýýýþÿþúøôôôôõùýýýú÷õõõõöú	
ÿ	

	ÿüùúúûþÿýýüýýýþþþýûù÷÷øûþ	ÿù÷÷÷÷÷÷÷÷øúûüþÿÿÿ

þûøøööøúüþ
	


	ÿ÷øú úõôôôôô÷
					ùøöøý	
ùôôôøü

þúúýþþ
%%%
ýþ		þüúúûüûûûþ	ÿûûúü	ýúúûÿ

	þüûüþÿüù÷ööööö÷÷øùùúûûüûúøõõõöùüýþþÿ


þùùþ		ýøö÷úüüøôôõüþúû		ûø÷úÿ

þû÷ôôôöý		ýûúùøõôôôøÿÿýøõôôôõøü

ü÷öööööü	
	


	þýüýÿÿýüüýÿ
üù÷õôôôôôôõöøûýÿÿýüúù÷÷ùúýþú÷öõöùùù÷÷ùû	

ÿþüûúúø÷ö÷÷øúûüüýýþÿÿÿÿÿþýüúø÷õôôôôôôôô÷ü


üøõõõ÷ûþÿüùø÷ùüüûø÷÷ùü

ÿûùúü
	úùûýøõôôôôôûþøööøü
þûøøøùøøøúÿ	
üøøúýù÷÷ü	
			
ÿþþ

þûûûÿÿÿýûøôôôôôôôôôôöüúöõøüÿÿûúúûþÿúø÷øûþÿþþÿûùûüôôôø		üúùûÿ
üù÷ö÷ùûûúøøùýøöú$$$	üùú

ÿùôôôôôö÷øùúù÷ôôôöúÿ
ùõõõ÷øùúüÿ
ÿú÷÷øü
	ÿýýýþÿÿûøõôôôôöúüþÿþûøöôôôõøý
þüý	
ÿúôôôôôûûøõôôôôôôöùÿþýýÿ
þ!" 			ýûùúý	ÿùôôôôöøúýþýúõôôôýÿ÷õþù÷õõõøþ	
ø÷úú÷÷úûùöôôöûþûøöôôôô÷ûÿ		ÿÿ
þù÷ö÷ùüýýúùùùùü		ýüüÿ

þüý	
	ÿûøõôôôôô÷üÿþûùùùûÿ
ûø÷øü	úöõõôôôôôôôôôý		ÿüúø÷÷øùùøöööö÷ùûþÿýú÷öøûý÷ø


ýûûúûüýþþþýýýýüüýýýýüúùøøùûýÿþøöøþ	üûýþþýûúúúûý


ýú÷öõõõ÷ùúý


	ÿýù÷öö÷ûþþýúöôôôôôõøûýþÿÿ
þüü	
	ýøøùþ

û÷ôôöûÿöôôôõþ%%#ýü
þû÷õõõôôôöùþýúõõõöý
ýúúûýþÿþùôôôôôöùþýûùùùûüÿ	üöôôôùþûûûÿþüûúùùùùùúúúúùøõõõø	ýùøùùûþ	
	ýûùùùúüþýõôôôôôôöøûþ

þùõôôøýýúùùû
ÿþüüþ	


	ÿþþÿúôôôôôôøýüø÷øûüüùõôôôôôöú÷ú	
	þûøöö÷ùüýýýüûøôôø	ù÷÷û	
üø÷öö÷øø÷õôôôõ÷øøùùúúúüÿ	ÿýþ	üùö÷û
			

üúü		ÿøôôôúÿú÷õôôôôôô÷û
÷öûþõôôôôôôôôôôôô÷

ÿüüÿÿû÷öö÷úûûúø÷÷øùúúúúúúûûûüýþþýûù÷öööö÷ÿ	
	


ûúúü	ÿþ	

ü÷ôôôôû	øôôôøûýÿÿüú÷ôôôôôôôôôôôõ÷øúüýýýûø÷÷øúý
	ÿýýýÿÿÿ		úööööøúüþ	ÿþþÿÿþÿ
ýøôôøûüúøööõö÷ùýüúúþ

þ÷ôôôõøûþþûúùùùúûýþýû÷õôöúüüùõôôôöùüÿ


	þþüûüþû÷ôôôôôöùùøöôõõõöøü
	þüý
þúúúúýÿÿþýüüüüýþþýûúûüÿÿþÿ

üø÷÷÷÷÷ùùúúûüýþþÿþþ		ÿþýüûúûýÿ
		
	

þ÷ùû#(($"
ûöôôôôô÷		
þúøøü
ûõôô÷û
üöôöúüýüüýýþ%%%	ÿýýÿ
þüüþÿÿüûþ
ÿýûüüþ


ÿþ

	ÿûúúüþþúøöõôôôö÷÷øøøø÷öööö÷øúýÿüùøùúûûûûûüýÿÿþýýýý
øø
úøûýõôôü	þ÷ôõøþ	ÿÿýûûü		þüúø÷õôôôôû	$('$ú÷õôôôôô÷üþüüûýþúùöõöøû	ÿþÿúööööööööùüþúúúý
þúøùü


	
	ýûøöõõôõöøùüþþüúø÷÷÷øû
þûøõôôôôõõö÷ùüÿýüüþÿþüøôôôôö÷ø÷öööööøùüþÿþüúøõôôôôôôöúþ

þùõõõõ÷ùúûûúúø÷÷÷÷øøø÷÷÷ùùúûüüýÿþúûþ	ûùû
üøöôôôôô÷ûüû÷ôôööû	
 !!!ûøøøøøøøøøýýûúûÿ	ûøû	
	ûûûû


	üöôôôôôôôôôù
þøõõ÷ùùùùùûþþú÷øøùý	ýù÷÷÷ûþ	

üúÿ
÷ôôø	


ýüûý	
üúúûÿýù÷÷úþüöõú$$$
úõôöý
ÿû÷õôôõõõõõõôôôôôøüÿ	
	ûõõõõøûþ
	þúöôôôø
ÿÿÿüú÷ôôôô÷úûýÿÿþýúøöõôõ÷úÿüüÿ

ü÷ôôôôöûüýüûù÷õôôôôöùüÿýúøøøúýÿÿÿ'''	
üùùü

üöôôôôö÷÷ø÷õôôôôûÿûùüøöõõõõõøÿ	þþÿýûý
üôôôôôôôôôõûÿýûø÷õôôö÷úþ
	ÿÿû÷ööøü	
	þûùùùùü	ÿüüüþ
þÿùöôôôôôùÿÿüüüýþøõõ÷ý

ýøõôôôôôôôôôõ
þùõôôôô÷ùùùøøøøùûýÿüúúü

þûü
	þýüüüüýþþþýýüüüüûüüüüûúùùúûýÿ

	üöôõü
ýûûþýúúúûýÿ		ÿüù÷öõõõõ÷øúý

	ÿüøöôôöøø÷öôôôôôôôõõöööö÷÷÷øû
ýöööö÷ûþ
÷ôôôôùÿùõôôû
%%!þûû	þùöõôôôôôöüÿü÷õõöü
þûûýþÿþùõôôôôöùþþüúùùûüÿ	
ùôôôùþûûüÿþüúùùùúûüüüüûú÷õõõ÷ÿ
ÿûùúùûþ
ýûý


ÿýüýýýüüüûúúûýøôôôôôôøü	

ÿýýý	
	ÿúõôöû

þùøùú


ÿÿ	
þýúùû	þøôôôôô÷þûõôôôôôôôôôôôôõùöøÿÿû÷ôôôöøùúûûúöôôõÿ
	
úøøûÿ
þú÷õôôõõôôôôôö÷øø÷÷ø÷øúþ


þù÷øü	


	ÿûøøøü
ÿùôôõûýûøöôôôôô÷û
÷öû
üôôôôôôôôôôôôôøýúúýü÷ööùýýýú÷ööö÷øùùúúûüüýþÿÿÿüùøööööøÿ	

	

ÿÿ

	ûúúúüÿ
ÿÿýøôôôõü		úöôöúýþýú÷õôôôôôôôôôôôö÷øúüüüú÷÷÷÷úþ	þýþÿÿ
	úöööö÷ùûþ			
þýþ
		

üøõöúýýûøöõôôöøþýùøû

ùôôôô÷úÿüúùøøùûþÿÿûöôôöûÿÿüöôôô÷üÿ


		
	ÿýûùúü
üøôôôôô÷ùùøöôõõöøúüÿýúûý

ÿûúúúüþþýüûûüýÿÿÿÿþÿýüýý
ÿú÷÷÷÷ùúûûûûüüýþþþÿ
ÿþ		

	
	üöøû$((('üöôôôôôùþù÷úþ	þùõô÷ú
ûõôôõ÷øøùûüÿ%%$ÿýýýÿýýþüþ
ýüýÿÿ		ÿüûûþýúøöõôôõö÷øø÷÷öõõõõöùüÿüøøøøø÷÷÷øùûýÿÿþú÷ùþ
 úùûùüþöôôû
ýõôôôôö"!þÿùööúüùöõôôôôôô&(((( úöôôôôôô÷ûÿþüüûýÿýüúùúüÿ
û÷ö÷úúù÷ööööööööøúþüø÷÷úÿ
	ýøõöùþ	

		


þúøöööøúüþþüúø÷÷÷÷úþ	ÿýûùöôôôôôôôöøúüÿþýýþÿúõôôôö÷÷öôôôôôôöûÿüøöôôôôôöúþ
þùõõõõ÷øùùùùù÷÷÷÷÷øùùúûûúùùùùùùùü

ûûþ
	ýúü	
ýûùöôôôôõøøøöôôöùý	
 !!!
ýùøùúùøøøøùüþþýûüýÿþûýþþÿ	

ûûûüøôôôôôôôô÷ü
ùöõ÷øøööö÷ûÿþú÷øøøúþ
üø÷÷÷ûþ
ýü	
ùôô÷

þüüþ	þýÿþùööøüÿÿúõõù$$#	ùôôôúÿýûùø÷öôôôôôôôôõ÷ùüÿúõõõöùý

	ÿûøôôôõúþýüýÿþýûùöôôõøûýþþþýûù÷öõõöùûÿüüþ

þúöôôôõ÷øúúúúøöôôôöùûþþúøøøøøøúý	!''%

ýù÷úÿ	þ÷ôôôôõõõôôôôôôõùüþÿÿþþ
þ÷öõõõõôôôøþ
þûüþ!#
ûôôôôôôôôôõúþþüúøöõôôõøûÿ	ÿÿ	
	þùõõöùÿ
	þûùøøúý


	

þüüüý
	ýýÿ
ûöôôôô÷ý	þüüüþ

ûõõõøþ
ûöôôôôôôôôôô÷úôôôôôôöúûûúúúúûýþÿþþ
þÿ
ÿþþþþýýýþþþþýýüüüûûûûûûûúùùúûüþ	ÿúôôôúûùûÿüûúûýþüúøöõõõõõõöøúý	

	
ÿüù÷õôôôôôôôôôôôôôôôôôôôôôôôöû


	


ÿùööööõøþ	þôôôôô÷þþùõø%%!ÿûúýøõôôôôôôùÿýøõõõû

ÿüýþÿÿýùõôôôôöùþýûúùúüýÿ

ûõôôùþüüüÿýûùùùùúüýþþýûù÷õõõõÿ

ýûûûüÿþùöøûþÿ

þþÿýúù÷öö÷ùÿûöôôôôôúýúùúþþùôôöý
ÿøö÷ùþ
þ


				

ýû÷õ÷ûùõôôôô÷þ	úôôôôôôôõøøõôôôþýúûÿÿû÷ôôôôö÷øùùøõôôõþ	þ
	þùøøûÿüøöôôôôôôôôôõö÷öõõ÷÷÷úý
	
ýùùùý


	
	
ÿýûøøøøù
ùôôõûýúöôôôôôöûööûûôôôôôôôôôôôôôùüø÷üýø÷÷ûÿÿþúööööö÷øùúúüýþÿÿüù÷öõõøúÿ					ÿýýÿ
	ûúúúúûýÿÿ
ý÷ôôôôü	
ú÷öøüÿþûøõôôôôôôôôôôôõöøúýýýú÷÷÷÷úþ
ÿþþùöööööøûþÿ


þûùúý


ýúøùûüüú÷õôôôõøþ	þùøúþûôôôôøû	
þûúùúûüÿÿûõôôöüþøôôôøüÿ	


	þú÷øú
ýøõõõö÷ùûûúøööö÷ùúüþÿþÿ
üùüü	 ÿÿüûùúûýÿÿþüûûúúüÿÿýûúûûþ
üø÷÷øúüüüüüüüüýýýÿ	


ûö÷ú$((((!ýöôôôôöúû÷øûüøøøú

ûööööööö÷ùûþ$%"ýýýý
ÿýþþÿ		þüýÿÿþÿ	


ýûüÿÿüù÷õôôôõ÷øùø÷öõõõõõ÷üÿ		ÿúøöööøøøøøùüþûööú	$$
þüúøûþöôôú

üôôôôôôü%)&þüÿ	÷öööüøõôôôôôô÷#((((( ùõôôôôôôöúþÿýûüýþþýüþ
úöööö÷÷ö÷÷øùúúúùùûþüùùùû

	ý÷ôô÷ý	

üøöö÷úýÿýüúø÷÷÷÷øüÿýûú÷õôôôôôôôõøúüýþÿÿÿÿÿþþþþüõôôô÷÷÷õôôôôôôôú

ûøõôôôõøü	


ýøõôõõ÷øùúúúúùø÷÷øúûüþÿÿÿýúùùùùùùûùû
þûý
ÿýû÷õôôôö÷ø÷÷øúþ	

 !!
ýùøúûûûûúúøøøøøúýÿýýÿþýýýýþÿüûü

	üûûýúõôôôôôõ÷ûÿùöö÷øøõôôôøþþú÷øøøøû	

	üø÷÷÷ûþ
ÿýý
ùôô÷		
ÿýüýþ
	ü÷ôôõùüü÷õõø#$"üõôôø

þüúøöôôôôôôôôôõ÷øûþÿÿýú÷öööùü	ÿüú÷öö÷ýýûûûüþþÿþýüùöôôöúýþÿþýûú÷ööõöøúüÿ
üûýþû÷ôôôôö÷øùùùøöôõöùüþüùøöööõøý%#
þù÷úþ	ýöôôôõöõôôôôôôôöøùûýÿÿøööõõõõôôô÷û
ýùüý$(&$


ÿ÷ôôôôôôôôô÷úúûúùøöôôôôöùý
þüüüÿÿýûöôôöû
þúùøùüÿ
	þüüüüý
	
	þûûûþ	 !#"ÿøôôõúþ
ýúùúûþýû÷õõõú
úöôôôôôôôõõõøü

øôôôôôõûÿÿÿþýýÿ	

	
þýýýÿýûûüÿÿýüûûûûûûûûúùùøøøøùûüþ

ûõôôø		þø÷û	
	ÿýüüüýþÿÿüúø÷õôõõõõõõöøúþ


	þýýýýýýüúøõôôôôôôôôôôôôôôôôôôôôôù	

		

	þùöö÷üÿ÷ôôôôôõû! ÿ	þøõôôôôô÷ûþþùõööû	

þÿþüúøöõôôôö÷ûýþþüúùùúüþþþþÿ
	þ÷õôùþýüü		ûùùùùùúýÿÿýúøõõõõýþþýþ	û÷öö÷úúûüÿ	
þýüøõôôôõúÿÿûôôôô!"ÿýüýýÿþûöôôö
ÿùö÷øý	

üúúüþÿÿýýþÿþþÿýù÷ôôôöû	
þûø÷õõöùþ÷ôôôôôôöýþ÷ôôù

	þüûüüûúøööõôôõõö÷÷ôôôõüüúûÿþùööøý
þûùøøøöõôôôôôõôôô÷÷øûÿ		
úùùùþ


	

ýúøøøøøøüúôôôøýùôôôôôöü
ùùûøôôôôôôôôôôôôôúüø÷üÿûúúþûööö÷úüüüûüýÿüø÷öøûýÿÿþûûý
	üúúúúúúþÿÿÿý÷ôôôôû
	þúùøüÿûøöõõõööõõööö÷øúýü÷÷÷÷øü

ÿþþÿÿþûøöööö÷ùûþþüý
þù÷÷úþ	


ÿþýüúøõôôôõ÷úþÿüûûý
øôôöúþ	


þþÿÿüøôôô÷þü÷ööøûýÿ

	
û÷÷úÿ	ÿûúûýþÿþýüúùùùúüþÿÿýÿ"""	ûøüüÿ
    
þüûüþÿýûúûûüÿÿþýûûûùúüÿ

ÿþýûùøùùúý
üûùúüýþþþþýûúûûý
						þúöö÷&(&& þöôôô÷ûþ


üüý
ÿúúü
ýùøúûööööööööùûýýýýýþ
þüÿ
ÿýüÿ

ÿûùùúÿ


ÿþÿÿýûùø÷öõõööøûûûù÷õõõõõ÷û


ÿþýüûùùùúûþ
øöú
$$$
û÷öùþüöôô÷ýþ÷ôôôôôôü#))!	üûÿ
	÷öö÷
ýøôôôôôôû!'((&!
ýøõôôôôôôöûÿ

ÿûùùûüüýþ	
	ýûûþ

	þúöôôöüþýþ


ü÷õõ÷ý

	ÿþýüúù÷÷÷÷÷úýþüúùöôôôôôôôô÷ùúûûúúúúûüýÿ
ÿùöõøûûûøõôôôôôôû
ýøõôö÷ü	

þúöôôõöúüþþüüüþûùùùú
úôôû
ÿ	


	ýøöôõøúüÿ


ýûûý	ÿøøøøû
ÿþþýûúúúûüýýþÿþþüúúûý	 
þ÷ôôôõöùü	ÿù÷ùýþýøôôôöýÿûøøøøøùÿ
ýø÷÷÷úýÿ	


ýüþ

úôôöýþÿ

	ÿüûûüþÿüúöôôôôöùùõõõö!üõôõûÿüùùüþûùöôôôôôôôôôôôöøúûýþþþüùøûþýÿ


	þúùùúüüýýüûùõôô÷üþúøöõôôõöøúüþ


	ûúûÿýú÷ôôô÷ùúúùø÷öôôõ÷ü		ÿüø÷øû
ýûûÿûúüúõôôô÷ø÷ôôôôô÷øø÷öøûûùöööõõõööõôõ÷ûüúûý
#+++"þøôôôôôôôôõõõöõõôôôôôô÷ü
üøöøûýýüúùùøøøøùúùøôôôöýþûúúüÿ	
üüüüüÿ


		
ýûûûû &(,,,+$ùôôú
üøöõõöùúúùø÷öõõöøþ
	øôôôôôôôöøùúüýÿü÷ôôôôôù	
ÿÿÿ


ûøøøû	
	þüøõõöû	
üúøøùúûûûûúù÷öõö÷ùûý		þøôôöýÿøôöû

	þüûûúûûûúúùø÷õôõõõõõõõöùûÿ


üúø÷øúýýøöôôôôôôôôôôôôôôôôôôôôø		
ÿüúüÿÿþüù÷ôôôôôôôô÷ý


üùõôôôôöøúüþÿÿûøøùüÿüù÷÷÷÷öõõõö÷øùø÷ö÷øüÿýúúü


ù÷öùý
	ÿýý

úùùùùùúýÿüùõõõõü
	ÿ
ú÷ööööö÷ùý
  
üû	þùõôôôôõùýùôôô .33+!üüÿþüù÷ôôôöûø÷øüÿýú÷ööööö÷øø÷÷øùüþýûùøøúýÿÿúõôôôôôõöøúûüýýýüûûûúúûþûôôôôôôöý

üõôôöûúõôôö÷÷ùùù÷õôôôõö÷öõõöúÿüø÷÷øúù÷öööù
	ÿÿ	
ÿþýûù÷öõôôôôôô÷÷ûþ	ûùùùû	


		


			

üù÷øùúúúúûýüøøøøøøøúüþûõôôöúþ	þõôôôôøÿ
ýüýüõôôôôôôôôôôôôôû
þúøýþýýýø÷øüýýþ	ûöööûÿÿþþÿÿÿÿþþüúúûÿþüúúúúùüÿÿýüüüýþþþÿýøôôôôúþüúûüÿüúøøøùøøøøùùúûþÿù÷÷÷÷ùý


ÿÿþýýüûûúúùøøøøøøúûþþüûùùûÿ
ý÷÷÷÷ü		

ÿüùöôôôô÷úûýÿþýþüø÷úþ

ýúöôôôøûùøøúûüý

	þø÷úý
ÿ		üùùùûþÿÿþÿ"""ûøüüþ    ýù÷øúÿÿýûúúúûüýýýüüûûûúúý

	ÿýüûúù÷÷÷÷÷ùü
	ÿýýþþÿþüúûûý


	
ûøýùöööþ	! þöôôøþÿüüþþööø
	ÿþÿ	ýûûÿüù÷öööö÷øúûý	ýýýýý	ýûþþþÿýüý	

üøôôôöü


þú÷õôôôôõöøúüþÿþû÷õõõõøûÿ


	ÿþýýþùü$$$	ÿüøõôôôõøúúøõôôôö÷÷öôôôôôôô$($ýýþ
	øööú
üõôôôõû
!ýùöööõôôôôøý		

			


	ÿþÿýù÷õôõ÷ûÿùøùü

			þøõöø	þüüüüüüüûúùøø÷÷øùüÿýüúù÷ôôôôôôõ÷ùúúúø÷÷ö÷øûý

ýûûýýúøõôôôõü
üø÷ùû
ÿüøõôõöúþ			
	ûùùþ#%#ûôôôöüÿüüþ

ûøööúþ	ÿþþÿ
	üøøøþ
	þûùø÷øøúýþþýûúùùúûûûüý	

"""" úõôô÷ùý	
üùøýþõôôõýþûùøøøùýýúø÷øúüýÿ	
	ÿýýþÿ	
	ùôôõúÿÿýúøùûÿýúùöööøû	
ûöôôôôôôöøøõõõõü úõôõø÷ôôôô÷ýú÷õôôö÷÷öôôôôõ÷úþüøùý

ÿÿ	

úøøøúûûüûúøôôôøÿÿùöôôôôô÷ùúüüýþþúúúýÿþüú÷õõ÷ûÿÿþû÷öôôô÷ùÿ	


þþ	ÿüú÷ööö÷ùúûýþþþýýþ
ü÷õôô÷úúùõôôôöûüû÷ôöùø÷öööõöøøøöôôôöøúüþÿüúûý!*++$ýøõôôôôôõõööööõõôôôôõùý
ÿ÷õõöüþÿþüùøöôôôôö÷öôôôöý

þýýýÿÿþþþ
üüüüÿ


ûûûÿ	"(,,,,,(ùôôûüøõõõõõõõõõõõõöùü	þ÷ôôôôôôõ÷ùûýÿÿüùöôôôôôû	
	þù÷÷÷ú
	þû÷õõõú

ûø÷÷ùûüüýüûùöõõõöùûþ

	
ûõôôùýýúõôõú


ÿüúùø÷÷øøùúúùøööõõõõõõöøúý	

ûø÷ôôõøüú÷ôôôôôôôôôôôôôôôôôôôôø


ÿýýþýû÷ôôôôõõõôôôõøü	
ýùøøø÷÷øùûýÿÿÿýûúúüþ	üù÷øùùùø÷ööõõöõõõõøüýùùúÿ	úø÷úÿþþ
ûùùùùùúýÿýúöõõõû

ÿú÷ööööö÷úÿ    	þúù		üøôôôôôõùü	
üôô÷%333."ýúûþüù÷õôôôö	üûúûýÿÿüúøöööööööõõõõ÷úýÿÿýúöôôô÷úüÿýøôôôôôôôôôõøûýþþýýýýþþþÿþþüùöôôôô÷ú	
þöôôôöü
  øôôôôôöøúúøõôôõ÷ùúúø÷÷øúûûú÷ööö÷øøööööû	
üûÿ
	þüúù÷öööõôõ÷ùý
ÿúùùúü


		


ûõôôôôôôõ÷ùüÿüøøøøúûûûüýý÷õõ÷ü÷ôôôôú
ÿýùõôôôôôôôôôôôôôúüúþÿüøùúþýþ


úõõöýþþýüûûüýýýýýûúúúþÿýûúúúùüþÿÿýûúùùúüýÿ
üøö÷øüÿýüüüýÿ		ýüûúúúúúúûûüþû÷÷÷÷ùü


	ÿÿÿýûúùøøùùùùúûûýþþüúùùüþù÷÷÷øþ
þüÿ

ýùöôôôõøûüýþþÿÿüü

üûþ


	ýúõôôôùýûùùúûüýÿ


	

	ûøúý


þûúúüþÿþ""!
ûúüüÿ   ýø÷÷÷üþûúúúúüüýýüüûûûúûþ
	þûúùø÷÷÷÷÷÷÷úý	

ÿþýþþþüüüþ
	û÷úÿùöööýüõôôûÿøö÷þûôôõþ
	

þýþüúùùùúüýþÿýýýýý	
ûúüþù÷øûÿûûý	

þùõôôôôû	

		þøõôôôôôõ÷ùûýÿÿÿû÷õõõøûþ


	úü$$$úõôôôôôôõööõôôôôôôôôôôôôôôö#%þýÿ

ùööü
ùõôöû
ÿú÷ö÷ùù÷õõöùý


ÿûøúýþÿýù÷öõõöøúþÿûøø÷ùüÿ
ÿú÷øû

ýúúúûúûûûûûûúùø÷øúýÿþýüûù÷õôôôõ÷øùúúúùø÷÷÷øúüÿ

ýûøôôôöü	ÿûúüþ

	ýû÷ööøùý


úý%%$öôôôôöþþöõöþüùö÷ûÿ	üøöööùýÿ
ûøü
ÿýü		ýúøöö÷ùüþþüúùùùûûûúùúü			""""!ûöôô÷úÿ	
ÿúùú	øôôöýþýûùùùüýúøøøúûüþÿÿÿÿþÿ		ùôôôùüüú÷ööøúýÿþûùööööùÿ
	úôôôôôöøûüûøõõõú ûõôôôôôôôôú


	þúùøùûýýûøööö÷ùüý÷÷ú	ýþ


	

úøøøúûûûûúøôôôùùöôôôôõ÷ùúûûüýþÿýúúúûýþÿÿÿþüù÷øúÿü÷õôôöùü				

üöôôôôôôôôôõøûýþþþÿÿüù÷ö÷ùüüú÷ôôõùüýû÷ôô÷ÿöööøùúûûúù÷õôôôôôöùüýþûùûü"+++$	ýùöõôôôôõö÷øøø÷÷öõõõöùþ

üõõõøÿÿûøõôôôôôõôôôôõýÿÿÿýûúúûÿüüüý


	


þýÿ
#*,,,,,+ùôôüýùöõõõõõõõõõõõøûÿ

	úöôôôôôõ÷ùûýÿÿýûúøöôôôôôôú	

		ûöôôôù	
ÿüöõõõù
ú÷÷÷ùüýþÿþüúöõõõõùüÿ	
		
ýõôôõøøöôôôú

ÿüùøõôôõöùûüüûùø÷öõõõõõ÷øûÿ
ýøöõôôôöü		ùöôôôôôö÷ø÷öôôôôôôôôôô÷ÿ
þûüýýûøöõöùüüûøõôôõøüÿ	
		


üüý	
ýûúúùøøùûýþüüûüüýþÿ

üúøùûüüúù÷öõôôõõõõöüþúùùý	
úùùýÿÿ


üùùùùùúýÿýû÷õõöú

		
	þùöööööö÷û	   üøøþ
ÿûøõôôôôõù
ÿôôû(333, ú÷ùÿÿýú÷õôôôôö
ÿýýüýÿÿýüûúùùø÷ööööööööööøüþûõôôôô÷ùüÿÿü÷ôôôôôôôôô÷ûÿÿýýþÿýûúùùúúùùúý

ýõôôôôú	$ õôôôôôôøúúøôôôõúþÿþûø÷ööööõõõöööøùø÷öøü		þúúþ
ÿýüûúùùø÷öö÷ùþÿüúúûý			

		

üöôôôôôôôôõ÷úýÿûø÷÷úýþþýýþþùø÷úÿ
÷ôôôôú
ÿþüú÷õôôôôôôôôôôôôôùýûýû÷øûÿýþ	ÿùôõöþ
	þýÿþûùøùúûûûüûúø÷ùý

ÿýûúúúüýþýûøø÷÷ùûý	
þüüüÿþüüüþ	
		ÿýüüûúûûüüþÿ

	ýù÷÷øúüÿ

þÿÿüúú÷÷øùúúúûýþ		ýûûûý
ÿúööö÷úþ

þüüÿúùþ
þúöôôôôøûüýýþÿþúúþ
ÿ	
	
þúõôôô÷ýûúúûüüýþ


þûûþ


þüüýþÿÿþ
!!
ÿüüýý
  
ü÷÷÷÷úþÿþûùúúúüýýþþýüûûûüÿ

ýúø÷÷÷÷÷÷÷÷÷÷ùý
	þüýýþþþÿ		
úöùþÿþùö÷øý
	ûõôöþ	ÿõôôùúôôôü
	
		ýûúúüÿ	
ýúùûÿ
ûùûÿûõôøøûþþüùùü	


ý÷ôôôôôù	ÿøôôôôôôõ÷ùûýÿÿþû÷õõöùýÿ	
		


 ùú! 
ùôôôôôôôôôôôôôôôôôôôôõõôôöü
"#	ýúýùööûüøøú	ÿúöõöùûüûùøøùüÿ


	ÿÿ


ü÷õ÷ûýþÿÿÿÿÿþüúøöõõõ÷øùûüüûúøøøøùü
üûÿþûüÿÿüùøøùùúûüýýýüûùøøùûþþÿþýüüûûúøöôôô÷ùúûúùùø÷÷÷øùûþ	ýúöôõöü
ÿþÿ

	ÿûúø÷øúü	

ÿ$%%üôôôôôúýôôôú


üøööúþ	ýøôôôôôøüþÿý
øöø	ýùöõõ÷ûýýýûúúûûûûøö÷ùý

	ÿ"""" üöôô÷ú

üøøû


úôôöýýûùùûýÿÿþüúùøøùúûüýþþþþþÿÿþÿ


úõôô÷úúùöõõö÷ùüÿüúöôôõú
úôôôõùûþüõõõ÷þûôôôôôôôôø	
þýýþþüûúûýþ÷õøÿÿüý
	ÿÿ
	úøøøúûûüûúøõõõú
	û÷õõõõõ÷øùúúûüýÿýúùùùúüýýûûýûöõõöùü	
þ÷õôôôôôôôôôôöûýþþþþÿÿýüûûüýüûù÷÷øûýýûõôôõý
ööûýûù÷öôôôôô÷ûýýûùûü!))(	þüúù÷öõôôôõùþþýúøøøùüÿ	
úõõö
ü÷ôôôôôôôôôôõû


	ú÷õõ÷ûÿ
ýüü


$*,,,,,'øôôú	
	ýûúùøöõõõõõõöùü

û÷õôôôõ÷øúûûûúø÷öõôôôôôôô÷ÿ	


ü÷ôôôõû	
ýõõõùþø÷÷÷ûÿü÷õõõõùü	
	öôôôôôôôôôø
	ÿüøöôôôôöûÿÿýûù÷öõõõö÷úþ

ýùöõôôôõúÿ÷ôôôôôõýüöôôôôôôôôô÷þ	þýý

ûùøúþ		ÿùöôôõùü
	ýø÷÷û	ýýûûûüýÿþýüûûûüýÿ	
ýüýþüúù÷öõõõõõõúÿþüüüüþÿùùû	

	þüúùùùùüÿÿýûøöö÷úÿ


þùööööööú    ùöõú	
	û÷ôôôôôùÿüþ!),)û÷õ÷üþýùöôôôôôõý

þüüþýúùùúüýþÿÿÿþýüúøöööøûÿ÷ôôôôôöùûüüú÷ôôôôôõøüüúüÿú÷øûþöôôôôôü
# ôôôôôôôöøøõôôôù	ÿùöõõõõõõõööûÿýýÿþýûúüÿ


ÿþþþþÿþüùøùúþ	þüýþ


ÿû÷ôôôôôôôôôö÷úüýýýúøùúþ	ýýþ
!öôôôöû	
ýûûþûù÷öôôôôôôôôôôôôø
ÿýüüýþþû÷ö÷ûþüû
	ý÷ôôöÿ
		þûùøøùúûûûûúù÷öøü	ÿþþýýþþýûùööõ÷úý	


	þþþ	

þüûúûüýþÿ

	ÿüúúüþÿ	


ÿüúúöøüþÿþýýÿ

	ÿþûø÷úýþÿ

üûûü

þøøüÿü÷ôôôôöùûýÿüø÷ú				ý÷ôôôôûþúúúüþÿÿÿ
	þüý

		


	ÿÿÿÿ

þþ
ü÷÷÷÷÷ûýþþþýüúøúúýÿþûûûüýù÷÷÷÷÷÷÷÷÷÷÷øùüþ	

	üúúûÿ
	
	þÿþ
ýùúüþýüûüüÿ	ùôô÷
õôô÷ÿùôôôû
	
	ÿÿ

ýýý			
ýý		úøøúýýÿÿþüøôôøøøúúøøøùÿ	
	ýøôôôôô÷ý
û÷ôôôôôôõ÷øùúûúøöõöøûþ
 ýöôúûøöõõõôôôôôôôôõöøùùùøùúü
úúþøööøÿÿÿþùõôôöûÿþüûúúûüþ


þüüþ		
	ÿ
ûöõùþÿþûùùúüþýüùöõõ÷øùø÷öö÷úüüûùøúÿÿûøøý
ÿüøøø÷÷ùûýþÿüúúúüþÿÿþüûûüüûú÷õõöùüüüú÷÷÷øùûýÿÿÿ	
	ýøõõõùÿ
ÿüûùúúûýÿþÿ
	

÷ôôôöøöõùÿþù÷õõ÷ùü
	üøõôôôôô÷úüÿ

	


þ÷öööÿøõôôøûýÿþüú÷öööúþ		þýþ
!"úõôôöøÿ	
üù÷öøû
ü÷õøþþüúúúûûûüûûúùøøøùúúûûüüüüýþ
úõôôöùúùùøø÷ö÷ùüÿþüúûý	ýøöøý
úõõõû÷ôôôôôôù	


ýõôôúÿýüý
	ÿþþýýýýýüýþ	
	ùøøùûýýýüûøõõõûþûø÷÷÷öö÷øøùûýÿýúùùùùúþ		ùôõõúÿþþÿ	
ÿýûù÷÷÷÷øø÷õôôöùýþþýûûüýþ		ÿýüûüýýýýüú÷ôôôôùööÿüúø÷õôôôô÷ûýýúùúü%"ý÷÷ùúùø÷÷÷øùù÷ôôôöþ
	þüúùùúûüþÿÿýùöøý
úöôôôôôôôôôôùþÿ		ÿøôôôôøü
ÿý


	
	

!"  !$&()+*%÷ôô÷üþÿþýþÿÿþüù÷öö÷øúý	  ÿùõôôôõõöööööõôôôôôôôôôôôú	øôôôôöý
	üû	

üöõú
	ü÷÷÷÷ýÿùõõõöùü		 öôôôôôôôôô÷ýþû÷õôôôôøÿýúøöõõö÷ùüÿ

üøöôôôôøÿüõôôôôôø

ùôôôôôôôôô÷ýÿüüùúýÿþû÷öö÷ûýøôôô÷ú	ÿûøø÷ùûüþÿÿþüùõôôõ÷ùúüþÿÿþüúùúúüÿ
	ÿýûùø÷õõõõõùþüøøùýüøúý	
ÿüùùùúüþþþýüûù÷÷øûþÿÿþþýüýýþ

þú÷ööööù  	ûöôôöû	
ýøôôôôô÷ûÿü÷õõõøüýÿÿþûöôôôôôôùþþùö÷úÿ	
	üùøùüÿ	
	þúø÷ùý	
ûôôôôôôöøùùùø÷öõôõøÿùöùùõ÷ÿ
ÿýúõôôôôôúôôôôôôôôõõôôôôü	úõõõõõõõõöø		þúøøøúþ

ÿÿþûûûÿ		
ÿÿÿÿ		ûøôôôôôôö÷øøùùúúûûûúúüþ


	###öôôô÷ý	ýöö÷ÿ
	ýûùöõôôôôõõôôôôöþ	
ÿú÷÷øþýú÷öööû	þúúÿ	ÿûõôôöþ
		þüúøøøùûüüüûúù÷öøû	þüú÷õõõ÷ü

	

	þýþÿ
ÿüúúúüýþ	ÿ	

	ýúúøüÿ


üø÷û	
þûûûûþ
	úøøû
þùôôôôô÷úýÿýúöõøý

	þýýÿúôôôôøýÿþúøøúþ	
ùùû

	


	


þþ	


ýù÷÷÷÷øùúûûûúøøúüýûüý

þú÷÷÷÷÷øùùøøøøøùûþÿú÷÷øþ			


	ÿüüüÿ
þüüýýþüöôôø
÷ôô÷ýÿÿúõôõû
ýüý

!%'!
  úöõö÷÷øùùù÷öõøøøøøøøøøûÿÿ	ýú÷õôõöøû"##"üùöõõôôõõõööö÷öö÷øúýÿÿþüúùøùúüþÿ!&''%úöôôöûüüûûûýÿÿÿýûøöôôôôôôôöúþýý
ÿùü
**'ýù÷ööùüþÿ

úõôôôøýþûøö÷úÿ
üúúûþ
ÿÿ		ýüÿ
üùùþúõõöüû÷ööøúú÷ôôôõûüùùüüú÷ö÷ü		

ýùøø÷÷øûýÿýüýþýûûûüýýüùøøùüÿÿýùõõöùþýùöøû
ÿúööõ÷úþ

ÿüùøö÷øúüÿýûúûý


	
 ôôôôþÿüûúúúùùùùø÷õôôôôôõö÷øùûûûúøöõôôõöö÷øúüÿþùöööö÷ûõôôõùüýú÷ööö÷úýþýüüþ
ýøôôôô÷ýúööööùü	
ÿûùûþ


þüùøø÷÷÷øøøøøøøùùùùùúúúûüþ	 %%!úöôôöùúûüüûùöõöúÿýþ

÷õõû

úôôôôôôú


ûôôôõùûüüýþÿýûùøø÷øùúúúúûüþ	
ùøøúþÿÿþýüùõõöü	ýüûúøöõö÷ùüÿ

þúùùùùúÿÿùôõ÷þ	þùöö÷úÿ	
	ýùøøýþýûúúúûþÿþûùøøùûÿ

	üûûÿþúöôôôôôöùûöû
ÿûùøøöôôôô÷úüüùøúü
ýöôôõ÷öôôôôøüýüùö÷úÿüúùø÷÷øùùúûüûø÷û  ýúøõôôôôôôôô÷ûýþýüüýýþ	þ÷ôôôô÷ûÿ


		
!'*)%"!!!    
þöôôõøùúúûûûüüýÿýûúúúûý	!$$#
ü÷ôôôôôõö÷÷öõôôôôôôôôôôõùþùõôôõøþýøù

ø÷ú

ü÷÷÷øþÿúöõõöùüÿþÿ!!÷ôôôôôôôôô÷ûÿÿýù÷õôôôôùüúø÷ö÷÷ùüþ		


þúøôôôô÷þûõôôôôôûýøôôôôôôôô÷üÿþüüüúûýÿÿþûø÷ööö÷ùý
ûöõöøúÿþû÷ôôôöùúûûûúù÷õôôôôôôôöúþ
ÿþûúúúüÿ
ÿýûùøöõõõõùþýø÷öùþÿûøûÿ	
	þúùùùûüýýüüûùøøùûþÿÿþýüûûûûüÿ


ÿú÷öööùý	ý÷ôôôõùþ
ýøôôôôõùü
üøõõõõöùûþþúöôôôôôöùûûøõõ÷û	
üùøúþ	
	þüüý
ýõôôôôôôö÷øùúúúøöøûøõø	
û÷ùþú÷õôôôôöû
öôôôôôôôôôôôôôþüøööø÷õõõ÷ý
ÿû÷õõöúþ
	ýýÿ	
þþÿ	
	þýüþ


	
ÿÿþþÿþþú÷ôôôõöùûüýûúúùùùúúûüþ	

		"###	øôôôùþÿøôôöþ

ÿüùöôôôôõõôôôôöû		ûõõöýüøööööû	þûú	ÿûöôôöý			þüúøøøùûüüüûúùø÷ùü

þüùöõõõøý

	ÿÿþüûüþ
	ýúúúûüýÿ	
ÿúúú

	


þø÷÷ýþþ
	ýûûûüÿÿùøøü	ûöôôôôøúþýûøõõöú

	ýûúûüÿþ÷ôôôùþÿþúøùü

þùùû


	


þýý


	ýúø÷÷÷÷øøùúùøøúþ	
	ÿýþÿ	ýù÷÷÷÷ùúúúúúúúúûýþù÷÷÷ý				
	


ÿüüüÿ	ÿüüüþúõôôøúöôøýÿþúöö÷ýÿ
	ûúû
	&**&
!" 

þùõôôôôôö÷øøøøøùùùùøøøøúýÿÿÿþþÿÿüûùùúúûý
!### 
ÿüúùø÷ööööõõöö÷øùûþÿýûùöõööö÷øúü
$***%	ùöôôôõõôôôõúÿýûøõôôôôô÷ûÿ
ÿûþ **(þûùø÷øúûüýþ

ýøõõ÷úüøö÷ùÿ
			ýúùùü	
úùùüÿþþýûüúõõöþÿúø÷ùúú÷ôôô÷þÿúùúþüø÷ööøý

	üùø÷÷øûýÿþýýÿÿüúúúûüýüûúûýÿùôôöüýøôôô÷	þú÷öõöùûþýúöôôôô÷ûý			ýûø÷÷ùû

		%$ üôôôûÿýú÷õôôôôôôôôôôôôôôôôôôôôôôôôôöøùúúùûý

ü÷ööööùüöôôôùü
üù÷ööö÷ùûýýûûûý	üøõôôõ÷üþøõöö÷úý	
þýý	ýúøø÷÷÷÷÷÷÷÷øøøøùùùùùúûüýÿ	$%%!
ûøöö÷ùúüýýýúöõõøü		
üùùýýøôôôôô÷

	úôôôôöøúýÿþüúù÷öö÷÷ùúûûûûüýþ
ùøøûþÿÿÿýüú÷öøý
þýú÷õö÷ùý

ûùùùùú	
ûööù		ü÷õööøý
	ûõõ÷

þýüüýýÿÿýúø÷ö÷úþ
üúúÿþ÷ôôôôôôõ÷øúÿ	þûùø÷õôôôôöùúúøöøúøöôôô÷öôôôôúÿúûþýûù÷öõõõõõöøø÷÷ü  ýüûøöôôôôôôõ÷ùúúùøùûûþ

	ýöôôôôöú

			
%',,)$"üõôôôööööö÷øùûýþýüüýÿ		

"$$$ 	ùõôôôôõøúúøõôôôôôõõõöøùûþ
üøôôöùþû÷ùú÷ù		þú÷÷ùþÿúöõõöùüýüüý!!!øôôôôôôôôõ÷úýþÿÿþüú÷õôôôôôù	ÿüúøøøøùûý	


ÿûøôôôôöýüöôôôôöþ	
üøöõôôôôôöúÿÿÿÿþþþþþýüúøøøøøùüþ	

ÿúøøùúýýúõôôôôøúúùøööõôôôôôôôôôöû


	þûûûûûý
þûù÷õôôõ÷û	ý÷÷÷÷üþþúøû			ûù÷øûüüüüûúùøùúüþþýüúøùùûþ	


ú÷öö÷û	ýøôôôôöúþ
	üøöôôöùý
	ýûù÷õõõõõ÷úþýù÷õôôôôõööõôõøý		ûùøû


ýöôôôôôôôö÷ùûýýûùúý
÷õú

ýøúûõôôôõùü
øôôôõõôôôôôôôöÿüùùúúøøùü

üøõõõõùþ	
	üûþýüýÿþüýÿ	


ýúúüþþþøõôôõ÷ùüÿÿýúù÷÷÷øùúý


####
úôôõûÿýúôôôôþ

	ÿû÷ôôôôõöõôôôõùü	
üõõõý	üøööööú	ÿüü	
ü÷ôõöû

	ÿüúøø÷øúúûûûûúùøùü
	þûøõõõõøþ


þýýüúùúü
ýûúúûûüýÿ	

	üûü


 ! 
		
	ÿú÷÷÷þ
üü

üûûûüþÿüøøøý
üøõôôõøûÿÿûøöôôõ÷û		þûùøøùûþüø÷ùþüúûþ
		
üùùú
	


	
üüý

þûù÷÷÷÷÷øùùøùûÿ

	ÿ
ûø÷÷÷øùúûûûûúúûüÿþù÷÷÷ü	
	
þþÿüüüÿ	
	ûúú
	ÿýûøôôô÷	ûøöùüýýùö÷ùþÿþÿÿùøù	
	
)**)
!! 


üøôôôôôôõ÷øùúúûûûûúùøøøùûüýýýþÿÿþýþÿÿÿ	###!
þüûûúùøø÷÷÷÷øùúüþýûøööôôôôõöùý&***$þúùöõööõôôôôöýÿüøõôôôôöû
üÿ(*&
þüúùùúûúúüÿ	ûø÷øûýø÷÷úÿ

ûøøùüøõõ÷ûþÿ
ýüþ
	úõõö
	üùøùúùöôôôù	
ú÷øûþÿýøööööúÿÿûøøøøúüÿÿþýþÿþýúøøøúûüýýýþùôõöþ
þúôôôôõÿýú÷öõöøúüþýùöôôôôôöúý
ÿúøöööùûþýÿ
%%%øôôùýþÿÿþü÷ôôôôôôôôôôôôôôôôôôôôôôôôôôôõøùúúùûüþøööööúüõôôôøû	

ûø÷ö÷÷÷øùûþÿüúúùúý

ûø÷÷÷÷øûÿÿü÷öööøüþþûøøöõö÷÷÷÷÷øø÷øøøøøùùúûýÿÿ%%$
ÿüûùøøùùúüüüùõôôöúý

ÿÿüù÷öôô÷ý
ùôôôôôöùýÿþþþþýüúø÷÷÷÷÷÷úüýþýýýýýþ	
ÿù÷÷úþÿÿþýüúøøúþ
ÿüøöö÷úþ
	þüùùùûÿ

ÿùøúÿû÷öööùý
ùôôö

þüûüüýýþýüúø÷ööøü	üúúÿýöôôôôõöö÷÷	
ÿüù÷öõôôôôôõ÷øøöôöøý

ööôõûþü÷ôôõþ
		ÿþüúøöõõõõõõõõõöûüüÿÿýúöôôôôôõ÷øùùø÷øûý	üõôôôô÷û


	

	#',,)$!


ùôôôôôôôôôõöøúüÿÿÿ
 !" ýøôôôôøÿøôôôô÷ùüÿ
ýûúúûþýùùýû÷÷ý		ÿûúúüþÿýú÷öö÷ùûþüùùúþ
!!!	ùôôôøúùø÷÷øúüüüûúøöôôôôôôôúÿüúúùùùúüÿ		ûøôôôôöþÿúùøøûþ
ýù÷ôôôôôøüÿ

ýúøøøøøþ	


	
ÿþýûûûüýþøôôôøýþþúöôôôõõôôôôôôôôùþüûûûûûý	
	þû÷öôôõøúÿ		ÿø÷÷÷ûýýúøû
	


üù÷øûüüüûúùøøùúýüúùùúý		

ú÷ööú	üøõôôõ÷û	
ÿþýþ		þýûúù÷÷öõöøú	
ÿüøõôôôôõ÷øùüÿ
þûúûþ	


			
	úöôôôôôôôöøûÿýýþü÷÷þ

ýý	ûõôôôøýúùùúøöôôôôôõùÿ
	ÿÿÿ

þûöõõõõ÷ûþ		ÿÿûùùúþ	ÿüúúü	þú÷÷÷ûþý÷õôô÷ùýýøöôôõ÷øúý
		###	ýøõùþþûùõôôôôþþøôôôôôööööööö÷û

õõõý	ýøööööø	
þúööõøûÿÿüùøööö÷øúüüüúùúü	ÿüù÷õõõõùþ
þþ

ÿÿ
þüûúùøøúü
	ýûúùúùùúûýÿ

	

		
	þÿ

 $''&#
ÿýû÷÷÷÷ÿ
	ÿùùþ


ÿûûûûýÿÿýûøøúÿ	þúø÷ö÷ùüýøöôôôõöøûýþûøööö÷úü	
		

ÿ


üùùû	ÿþÿ
þýÿ

	üüü	
ÿþýýÿ
þú÷÷÷÷øùùøùü

		


ú÷÷÷÷÷ùûýþþþýýþÿÿþûøøøûÿ
	ýüûýÿ

	

üüü	
	

ùøø	ÿþüú÷ôôôôûþüûûüüûøöøû

	ÿÿþùõöøÿ
&**%


	ÿÿÿüøõôôôôôô÷úüýýþÿþýüúúúúüþ

	

ÿÿÿþýüüüýýþÿýúøöôôôôô÷ûÿ
!)*(
ýüÿûôôôôöüÿÿûøõôôõøýÿýþÿ	
	ÿÿþûûý

üûüÿýûúûþÿüüýÿþûùùûÿ
 øõõõûþ


þþ	
üõõùüùøøøöõõøþ


ùööøûûùööööùÿ


üúøøùúýÿýüûûúù÷ööö÷ùûüÿ	ùôõ÷

ûöôôôôôüÿýüú÷õõõøúüýýýýýýýýþÿÿþüøöôôôôôôõøü
	ÿøööööúýýûùøúþùúÿ%%%ú÷÷ø÷÷ø÷õôôôôôôõõõôôõö÷øùúúúùøöôôôôôôôöøúúúûýÿ	þýÿû÷öøû
øôôôô÷ûüøö÷øúúùùùúüþÿÿýûúùøøúü	
üúøøúûûûüüûúùùúûýÿÿüúùøøùùùùøøø÷ööö÷÷øùùúûüýþÿþþüûûúùüþýÿÿýúø÷÷øøøöôôôôöùûýÿÿÿþþÿ

þøõôôôõ÷úÿÿýüüûúúùùùøøøùüÿÿþýþ

ÿùööùüýþýýýüúúüÿ	

	ÿúøøøûÿ	
þüûüþÿüûþÿþýûûüýÿ


	ùôô÷


ýù÷öøøøùúúúúùúùøùûþ	üúùýÿùôôôõøúûûûû	ÿüúùøöõôôôôôôôôööõôôôöû	÷ööýüôôö


ýûüþÿÿþýûùöõõõõõõõõöûÿù÷üþøõôôôõö÷øùúùùûý	

ûöôôôõùü
		
	


!%&&"
ÿûöôôôôôôôôôõö÷ùûý
ûôôôôüýõôôõùý

þûø÷÷÷÷øüû÷öú
ÿüúúùúûüüûùøø÷øùûþÿúùùú!!!úôôúýûúúüüüûùöõôôôôôôôôû	ÿýüüúùúûý	üùõôôôöþÿÿÿ

þúöôôôôöúÿþûøøøûüûúý			þùö÷úýöõöýüöôôõøøøöôôôôôôø $$"!
	þüûûûûûüþ	
	ÿþúöõôöùüÿ	
	ûù÷øûüüúúý

ÿþÿÿ
ýù÷øûýýüûúù÷÷øúþ
	üúùúüÿ

ú÷öøþ

úöõôôôøû
			ÿÿþýüûúù÷÷øû
ü÷ôôôõøûþ	ÿüûûýþ	
þûù÷õôôôôôõ÷úþÿÿþþþÿÿÿþú÷÷û

úöôôôô$$#ÿÿþüùõôôô÷úüýþÿ	
	

þúöõõõõõùü	
	þüøõôõ÷üü÷÷÷ú
ýøõõõöùüþýø÷õ÷ùü	ýöôôôôöøûþ
	

þüþÿû÷õôôôôõýúôôôôôö÷ùúúøõô÷ý
öõõÿ	úöööö÷ü

	þúøöôõ÷úÿ	þûùöôôôõùüþÿýûüýýúøöõõõöúþ

	þüüþ

ÿýÿ	þûøø÷÷øûý	
þüúùùøöö÷øúý	ÿÿ
		&)))' 	þüûûúù÷÷÷÷	üööû


üûûüþýûûüþ
	ýüûúûüþûöôôôõöö÷øùüþüøõôôôõøý	
	

ýùùý
þýÿ	þüý

ÿþþýüûûý

	ÿýüÿ
ýüüüüüüþ		þù÷÷÷ùúúúûþ

		

ýù÷÷÷÷÷ûÿÿþþÿÿÿþüûûúûüÿ


ÿýüûûûüýþþÿ


ýýü		
ùöö

ÿþýûøôôôôöûþÿýüú÷õøüÿüù÷ôôôõøÿ
	#$


	
ýûúúùøùø÷öôôôôôôô÷üÿ	ýúúúü	

	þüøõôôôöùüÿ	 "ú÷ûûôôôôõù	
ýùõôôõùüýýüûùöôôùýüý

	ýúü	ÿþÿþýýþýûùø÷øùûüýþþýýüûúûþýúûý	$$$øõõõü
	ÿþþ
øùþ
ÿú÷öööøüÿ
ùöööùú÷ööö÷þ

	
þúøøùúþýûúø÷öõôôôôôöùü
	úôõø
ùôôôôôôøýÿÿþûù÷õõõõöúýþÿýûùøøøøøùùùøöôôôôôôôôô÷ú


ÿ÷öööøüÿÿøõôõùý	ÿôõú%%!
üöôôôôôôôôôôõùûûùöööøûýýú÷ôôôôôöøùûûýþÿ	ýýþýýý	üõôôôôøûÿþøöö÷ûýþýüûûüýýýüûúøøøøùý		þüûüÿÿüùøøúþÿþýþ

þýýýüýýüûúø÷öõõööøùúûüüüüüûúøööõôô÷ý
ÿúø÷ûüøõõõõôôôôôôôôöøûýþÿýûùøöö÷úþ	
		


			

	ÿûøöõôõ÷ùüÿüúúøøúûüüüýÿ	

ÿýý		þøöõ÷úûüüüýýýþÿ	ýúúúý

	ÿþüüüüúúûÿýüüýüýþÿ	úôôø
ùõôôôôôôôö÷úüüüûúûüþ	
	üúùúûûùõôôôùý
ü÷öööõôôôôôôôôôõõôôôôõùÿ	ÿùùú	þõõ÷


úù÷úþÿýúöõõõõõö÷ùü	úööý	úõôôôõö÷øúûüþ

üùø÷÷ùüÿ		


üúûûúøõôôôôôôôôõö÷øúûýÿÿþþüõôôôþ
úöõ÷ûþ


ýøôôôô÷ýü÷öùþ
ÿûù÷÷øùùùøøøùúûýúùùû
!û÷øýüûüýüûøöôôôôôôôôôû
ÿþüúúúüüùõôôô÷þ		ýý
üøõôõôöúÿ
	þûûþ
üöôôô÷úþ	
þøôõø		úøùÿþùööøûûûøöôôôôôù#$$$"ÿýüüüûûüþ		ÿýþÿþüøõõõùý	

þüûûûûüþþüüýþÿ

üùöøüþþýûúù÷öøúÿ
ÿûùúûýÿ


ú÷öùÿÿúõôôôôõùþ
ÿ


	ÿþþÿÿÿþþýüûø÷øûúöõöúþ

üûûüÿýüûüÿ
ýûùùùøöôôôôõ÷úþýú÷õôôôõõõøý
üù÷ôôôù$$$$ÿýùõôôôøûüüúúý
				
ýùõõõõöùüÿ		þúøôôôôöû
ý÷÷÷øþ

ÿþ

ÿü÷õõõõùûÿÿüûúûüþ	ýõôôôôöùý		
			þúõôôôôô÷ý

üõôôôôöøûýýû÷ô÷ý
øö÷
üøööö÷ùý		þû÷ôôôõü	
ýú÷ôôôôøýÿÿýýþýúø÷öö÷øúýÿÿýüüýÿ


þýþ		û÷÷÷÷ùüÿ	
	þüúù÷ööööøûÿ


	
#)))' 
ýûùùúûúø÷÷øúööù
þüýþýüþ	þýýýÿùôôôöøùùøøøúûýþÿþøôôôôôöû		
	þûü
üüÿ
ÿýþ	
	ÿýûúúúúüþ	
ÿ
ÿýþ		ÿüüüüüüüÿ
ûø÷øúûüüþ


			

üø÷÷÷øüÿþýþþþþþþýüûûýÿ	
ÿþþüüüûûûûûüýþÿÿ
	ÿÿ		ú÷öÿ
	þÿÿþü÷ôôôõùüÿÿýû÷öøü
úõôôôôöú
			


üøöõôôôôôôôôôôôôõúÿÿýüüÿ
		

üûÿþ	

ÿüøöõôõøùüÿø÷ýþôôôôô÷
ûöôôôøûüüûúøôôôôúöööü

ÿúû
þþÿýýþüøööööööøùúúûûûûúûüÿú÷ùú$$$øõõöþ	þüüûûûþýþ
ÿúöõö÷ü
üø÷ùûûøöööù	


	
	ýúùùúýÿþüúøöôôôôôôôôõøû	
üôöú
÷ôôôôôôöøúüÿÿû÷õõõõ÷ùüÿÿýùø÷÷÷÷÷÷÷öõõôôôôôôôôõøû

ÿ÷öööùý
ùõôôøüÿ		üôõú
!$þ÷ôôôôôôôôôõùýþþû÷ö÷ùý	ÿüù÷õõõ÷ùûüüýýþÿýýÿÿýýøôôôôöùûýÿþýúöööøüþÿþþþþýýüûúøøøøøüÿýýÿþù÷÷ûþýþ
þüúø÷õõööøûüþÿÿþþýûùøõôôôôôöûÿùõõõùü÷õõõõôôôôôôôôôöøúûüüûù÷ôôôôô÷úþ	


						þýýýÿþüúùøø÷÷øúþþûúùùûýÿÿ


ýýþùöõöøùúûüþÿýýýÿ	þúøøøøøü	ÿüûûûý	

	ûõõø	
	ùõôôôôôôôôõùüýþüûúúûüþüùøøø÷öôôôöûý÷õôôôôõööõôôôôôôôôôôõùýÿþûûýýõõ÷
ý÷÷÷úþúøöööøùúüþ
÷÷öÿ	
üöôôôõõöøúüÿ
	ÿüûúúûýÿÿýý				
ùõôõöõôôôôôôôôôôôõ÷ùûüýþÿþüûýÿ	

ûõôôõÿýù÷øûþ	
						

			

	ÿùôôôôõü	ýøøùý
ýù÷ö÷øøøøøùúûýÿû÷øü
üùü
ÿýüýýüûøöõõõööôôôõû

ýûùùûþþúøöôôöùþ
úúý
	ÿûù÷ø÷øûÿúôôôôôõùÿüõôô÷
üùøüÿûúúüþýüùöôôôôôú$$$$"
ÿÿÿýüüýþ	
ýýýüú÷õö÷ü	


	ÿüúúûþ

ÿûúúüýþ
	ûøöøüþþýüûúùùùúÿ	
üùùúüýþÿ
úøøúùôôôôôôõúÿ	üû	
þüúúüýýþþþýýüûúøö÷úþúùûÿ


þüúûýûùøøúý
þúøøúûûøõôôôôöøüþøõõõõõõõõ÷ý
	þüûûú÷öùþ
"$$"ÿþþüùõôôôøûüûúúü

			û÷õõõöúüÿü÷ôôôôôôùþ
ÿùöö÷û
ÿýüýÿ	ÿýúöõõõõùüÿ	ÿÿÿûõôôôô÷û	

		


		þøôôôôôöøý

þ÷ôôôôöùýÿùõ÷ü	úøùþú÷÷ø÷øúüÿ	

þùôôôôú

ÿüùôôôôøþÿÿÿýúø÷ö÷øùúüþÿýüûûýþ	
ýþþ
û÷õôöúþ	
þûù÷öööööùþ

	

 '))' 
	ÿúø÷÷úüüùøøù
ùööø	
	ÿ	ýüý


ÿþþ

	ÿ÷ôôôøüýüúøøøúûüýýþÿÿøôôôôôôú
	

			ÿûúþÿýÿ	

ýúøøøúý	ÿýþ
ÿÿ

üüüüüüüüÿüù÷øûýþÿ	


	


ÿûø÷ùúþ		þýýþþÿÿÿþûúûý	ýûûúûüüüûûûûûüýþÿÿþ	
üøøþ
ÿýýÿÿúöõôõùüÿÿüøöøûúôôôôô÷û	
	


	ûöôôôôôôôôôôôôôõ÷û
	ÿÿÿ	


	

üùûÿ
þý	

ýúøöõõö÷øúþþø÷þ	ýôôôôô÷
üöôôôøüýþýûùôôôõ	úôôôù
		
úú
üûü	

	ÿýý
	úõõõõõõõöö÷÷÷÷øøùúûþþùö÷ú	#$#÷ôôöþ
ýùöö÷÷ùý	

þùõôõøþ	
ýûüüüùöööú


ÿüúùúüþÿþüúøöôôôôôôôôôô÷û
ýõ÷û	
÷ôôôôôôôôöúÿü÷ööö÷ùûþÿû÷÷÷÷÷øø÷öõõôôôôôôôôõ÷úþ
ÿøöööùþ	
û÷ôôöùûúôöû
"ý÷ôôôõööõôõ÷úþÿþû÷÷÷úþ	þûùùùúûüþþÿþýýýÿÿþÿ	ÿýýÿþüúù÷õõõöøúûûüûúøöööøüÿÿþýüûùøøøø÷úþþÿùööû	ÿÿÿ
ýú÷öõõöøúþþúøõôôôôôôôù
ÿùôôõ÷ÿúöõõõõõõõõôôôôôôöøùùø÷öôôôôôôøû
þûý


þûø÷÷øúýÿýúùøùúúùøøúþ	
ÿüúùúüÿ


	ýýÿÿù÷õõö÷øúüþÿÿÿ

ûøøøøøúÿýýþ	


			ûõõ÷þû÷õôôôôôôôô÷úüüûúúùúúûýÿûù÷÷ööõôôõ÷ü	ÿùôôôöúûûù÷õôôôôôôôõ÷ùüýþÿÿÿÿÿþþÿÿýøôõöûü÷÷÷ü

ÿýýþÿüøøüýöôôôôôõ÷ûÿ

ÿþþÿýúùùýÿ

			
úôôôôôôôôôôôôôôôôôô÷ûýÿÿÿÿÿýûù÷øúÿ	


ÿüùõôôõþÿüùùùüþýýýþþþÿÿÿÿ		
ûôôôôô÷þ
ýøøúþ	
ýúøøøø÷ö÷øûþ
	úûÿýüýüýþþüúùùúýÿÿü÷õöû	ÿûùøùüþÿþýüûüþþþüú÷öö÷øúûüþ

ÿúùû	þþþýýþ


û÷õôôôôôøüþÿþüú÷ôôôùþøõõöùûþþùôôôôôõý
"$$$þûúýþ


ÿþþ	
ÿüùøöôõøû

ÿùùû
	üúùûüÿ		ýø÷öøûýþþýüûùùùùþ	
üùøùúúûüýýýýþ		úøøú	
ûôôôôôôôöúþø÷þ	

þúø÷÷ùúûûûûúúùø÷õõõùÿ
	þþýþÿþúööööøý

þûùøúýþþúöôôôôôô÷ûÿùõõõõõõõõ÷ü
ûùùý

ÿûø÷øúúúùùøöôôôôöøúûýÿ
		
	ùõõõøüþÿÿýû÷ôôôôôôôöùûþ		ÿûùøúüþ		ýûùøùúýÿýûù÷õõõöùüÿþùõôôôõùþ

ÿþÿ
üöôôôôöùúýÿ	
	ûøõôôöùÿûüÿýüþ	üúúúù÷÷úý	ûôôôôú	ÿü÷ôôôùÿ	ÿûù÷øùúúûûüýþýûúúûýÿýþþþ	þ÷õôøý

ýúøöööööøü	

þþ
		
	þÿ $%#
ü÷÷÷ùýþúùû	ùöööû	


ýüþ	
				þýþ

	ýöôôõýÿüúúúûûúúúüÿùôôôôôôù
ûùý


	ÿúøøùþ	ýüü
#%#		ýüüýÿÿþþþûùûþ
		

þýý

þýýþ
ÿþýþþÿýúúûþÿüúúúýÿÿþýüûûûüýþÿÿþýýýýþ
	
ÿûøü	
úùúÿûùøúüÿ	

	û÷÷øüüõôôôõùü
		

ÿúöôôôôôôôôôôôôõ÷ùýýýÿ


	

þüüýþûúúý

ÿÿÿþüúøõôôôõùýýü

ùôôôôöû
ýöôôöýÿþýýÿ
ÿûúûþþ
ûúÿ	üúùû	ÿÿúõõõõõõõõõööööôõö÷ùûþÿÿýùøúþöôô÷ÿüøõôôôõ÷úý			


þúöôôõù


		ÿüøöøü
	
ÿüûûüþýüú÷õôôôôôôôôôôô÷û	þöøü
÷ôôôôôôôôôù	
	ùööøüþþüø÷÷÷÷ûüýüúù÷õôôôôôôô÷ûÿ

	ÿù÷ööùþÿúöôôôøüþþüûþ
ýùøøùýýüûüýýüùöö÷úþüø÷øüüûûþ	ýúúûüûù÷ööøúüüüüûúúùø÷ööööøûýÿÿýûúøøøøùûþÿ	
û÷øý


	ýøöôôõøûÿ	
û÷ôôôôôôôô÷ü


úôõõúýýúõõõõøúûúù÷õôôôôôôööõôôôôôôöùýþùøúÿ
þÿ	ÿÿþûøõôôôô÷ûþü÷ö÷úýýüù÷ùþ

ÿüüüÿ


	ýýÿûøöõõö÷ùüÿÿþÿ

		üúøøøøý	

		ûõôôøþÿþüú÷õôôôôôõ÷øøøùúûüýÿýúø÷÷÷÷öõõöøü

öôô÷þýùöôôôôôõ÷øùúûûüüüýþýùöôôôõôôöüü÷÷÷ÿ		þýûúúý
þ÷ôôôôôô÷ü
	ÿþÿÿþüø÷÷÷ûÿþþÿ
ÿþþþþöôôôôôôôôôõö÷ø÷õôôôøýþþÿþüúøöõõöú
ÿüúø÷öôôôöüû÷õõ÷øùùø÷÷öôôôôõöøúýÿÿþüúø÷öö÷øúýÿÿøôôôôôøýùøû

þüúúù÷ööøûþþ
þÿ
ýûýÿÿýýþ	þùøúÿþÿ	
	üù÷÷ùüüýýüüûúùøøùùù÷öõõ÷úýþýûùúý

	ÿûùùûþ	

ÿþþþýúöôôôôôõõôôôôôôôû	ùôôôôôþþøôôôôô÷ $$$
ÿüøøøûÿ

ýúüý
	üöôôôõú	
þüþ
ùøû
þúøúû
  
üøööö÷ûýÿÿýúùùùý	ýúøøøøøùùúúúûýúøøúÿ	þ÷ôôôôôôôöúüõôý	
ÿýùöõôõ÷øùùøø÷÷öõõõõõ÷ü		þüûüÿþüúøöööööùý		üùøøúûþþùôôôôôôôöúýüöõõöøøöõ÷úø÷øüùùûýüú÷ôôôôôôôôôôôôôôôôôöû
ý÷õöüýûúø÷öõôôôôôôôôôõö÷øúü		þûùøøøúüüüúø÷öõõõõö÷øùúûûûûûúúø÷÷öõö÷úþ		þüûøöõõôõ÷û
þùööøùúüþþýüúúùøøúûý
üöôôôöúüýüüýÿ	
	ÿýùöõ÷ú
		þýýýûø÷ùü

þ÷ôôôü


		ÿúöööúÿþýýýþ	

üúùùûüüûúúûþÿüùøøøùûýÿýþþþþ
øöõùÿÿ	üùööööö÷ûÿ


ÿüûüÿ	

	ýüûý	ýù÷÷÷üÿüüúöööøüÿ	
	þüÿ
	ýûýûôôôø
	þýüüûùùùùýúôôôôôôú		ÿýþ"$#üùý
	

		
üøøû	
	üüüý	''' ÿýüý
þüúü

			ûûûþ	
	ÿþþÿþûúùûýþÿÿüúûüþûûúúüÿÿþûøùùûÿ
			ÿüûûüþüùùø	
ÿþÿ	
þùöõõ÷ùüÿù÷õöùý	

	ÿ

ÿú÷ôôôôôôôôôõöøùûüþÿüøøú	
	ÿÿþýýÿ
ûøö÷øúù÷õõöúÿýüý	ûøùüþÿþúöôôôôöú	
þû÷ôôôô÷ûÿ	


üõôôù		

	ÿýù÷÷ûüûÿ

þûø÷÷úÿ

	üöõõõööõõõööööôôôõö÷ùûüûúûþ

ùôôôùÿû÷õôôôôôöøùûüþ
ûøöôôôöû

	üúûþÿýýþÿ	

	

	þýþþýû÷ôôôôôôôôôõõõõøü

ùúþùôôôôôôôôôùüùøýýú÷÷÷÷úþüùöõôôôôôùÿ	ÿûúø÷ùþ	ûôôôôôøúþ

þøôõúÿ

ÿýüûù÷õööùýþÿþüúøôôôöÿ	üúúþ


ýù÷÷øø÷õôôõúýûù÷ööö÷ùùùùûþ

ÿüúùøùûüýÿ
þúúþ	

ý÷ôôô÷ûÿ
ýøõôôôôõö÷÷÷÷úÿ	ùõõõ÷öõõõõöýýù÷öõôôôôõôôôôôô÷ûþ	ýüûúø÷øùùûÿþù÷øùúüþÿÿýúøøúþÿúöôôôôôôöúþ

þ÷õ÷üþù÷øý	ÿÿ	


	þþýú÷õõõöùý
þûùùúýþýþþúøøøúý
		ûõôôôõùýüùõôôôôôôôõ÷ùûýüù÷ö÷øùø÷÷øùüÿ		÷ôôøþú÷ôôôôôöøúûûûûûûûüþü÷ôôôõöõôôôú
ü÷÷ø

	


ÿýûúûÿøôôôôôõùþþüüþÿ		üù÷÷÷÷ûþþÿ


ÿþüûùùúüÿÿûöôôôôôôôõöøúüýüúöõöúÿÿýüüýýýüûúøöõõõøü

	ûøöõôôôôôöúÿ

þøõôôôôôôôôôôôôôôõöùûýþþþüûùöõõõõõõöøúýüöôôôôõÿÿüûýÿ	ÿýüûøööøü
	ÿ


þ
ýûüÿ
üùùüÿÿüûüþ	

ýùø÷øùúúúúúùùøøøøøø÷öö÷úþüùùûÿýúùøùúüýÿÿþþþýýÿÿýýýþûõôôôôôôôôôôôô÷þ	üöôôôö
þùõôôôôø!$
þúùøøúÿüøùùþ		ûõôôô÷ü
ÿûúý
úøú
	þúøúû  þøööööøüþüùùùþ	þúøøøøøøøùùùúüþþûùùûýüöôôôôôôôõùÿ

ûõôü	ÿþûøõôôô÷øùùø÷÷÷ööõõõõõú	
	
ÿùøøûÿüù÷öööööøüÿþù÷õöúý	ÿùöôôôôô÷úý	þúøøúüûùööùÿ	ø÷úþôôôôôôôôôôôõööõôôôôôôôôôôôû		ÿÿ
	
ýûüþüùöõôôôõõôôôôôõö÷÷÷ùûÿ		ÿüù÷öõö÷÷÷öõôôôôôôôôôôôõöö÷øøø÷÷÷÷÷øúý
		üø÷õö÷ø÷÷ùýüööööö÷ûÿÿþûøööööõöùý	þøôôôøýþÿýüüýÿþúøúü	

þþÿÿýùøùû

ùôõöþ
	üø÷÷úÿþüûûüþÿ

ÿýûüýýýûùùúýýúøøøøøúþþþþþþ	ùöõù	
ÿÿ

ýú÷ööööøûÿþûùùü
		ÿüúùùúüÿ
þú÷÷÷ùÿþýÿÿúööö÷úþ
þüüúýúôôôù
þýüûùùùùþûôôôôôöû	

ÿüúúüÿ$$$	üùü	


ýøùüÿüüüü&''"
ÿþþþ	

þüúý


		

þúùùûÿ	

	

ÿÿþûúùùúûûýþþýüûüÿ	
üûúûþÿû÷÷÷û


	


	üùùùþüùùú			
	úöõõõõ÷üþüüý
üüüÿ
	
ÿûøöõôôõöö÷ùúûýÿþúöö÷ü	
ýüûýÿÿýûûûü
ýøõôôôôôôôôøüÿþùøùþ	ÿùööúýþÿûöôôôô÷ú

	þøôôôôôõøûþ		úôôôú
	
ú÷ôôöúüúý	þû÷÷÷÷ú	

ü÷õõõ÷÷÷÷öö÷÷÷÷öõõõõöøùùúüÿúõôôõùÿ
ûøöôôôôôôôö÷÷÷ùýüùø÷õôöùÿ

	þþ		þüúúûþ
				ÿýû÷ôôôôôôôõöö÷ö÷ùü
ýýûöôôôôôôôôúýúú	
þû÷÷÷÷üÿüùöôôôõú
þüüúùûÿ
÷ôôôôôøÿöôôöÿ
üúùöõôõöùüýþýûùöôôô÷þüü

			

	ÿú÷õõ÷ø÷ôôôõûýùöõö÷úüüûúûþ


üúùúûýþÿÿÿ
ýüÿ

üöôôô÷ýÿúøö÷øùúûûúöôôøûöõõööõõõ÷ûÿüúùùùøøø÷öôôôôöúÿ
ÿû÷õõõöùûûøõõùûöõõöö÷øùù÷öõ÷ùýÿýùöôôôôôôöúþ
ûùúþþùö÷ü	ÿÿþüøõõõöúÿýù÷÷÷úþÿÿþþýüûûý

þùøøøøùû	
úõôôôôõú

üøöôôôôôôõ÷ùüÿüøöö÷ùúùøøøùüÿ	

öôôøþùõôôôôôõøúûûûûûúúûýþù÷õö÷÷õôôôôú÷÷øÿ	

ýûûÿ
úõôôôõöúÿ
	þûúûýÿ

ÿú÷÷÷÷÷ûÿþÿ	þýýýÿþüúùùùõ÷ùúúùöôôôôôôõöùûþÿúøøûþûúúúúúúúúù÷öõö÷úüÿýùöôôôôôôôöúþ
û÷ôôôôôôôôôôôôôõö÷ùüýýýüûùöõõõõõõõõöøû
ùõôôôôû	
þýþ	
ÿþûùùùü	ÿ
þý	üúûýÿþúùúýýûùøùü

	þúøöö÷÷÷øøøøøøøùùùùøøøúýþúùúþþûùø÷÷øùûýÿýûùùøøúþ	ÿûúûüþýöôôôôôôôôôôôöúÿüøöøû	ÿüúùøöôôúþù÷ø÷úÿ! 
ÿúöööûúôôôô÷ý
ýúùý
úøù üù÷ùû  üöööööøüÿþúúûÿ
þûøøøøøøøøøøùúüþþþýûúúûýþÿÿþúöôôôôôôôõøþ		úôõûÿÿÿüøôôôôõøùùøøøøùø÷õõõõ÷ý
	þùùùû
	ÿû÷öööööøûÿþúõõõ÷ü
ýù÷öö÷ùüÿüúúûüûøõõøþÿøõû
!!ÿôôôôôôôôôõøüþþüùöôôôôôôôôôù

þýý

ÿû÷ôôôõ÷ø÷öõööøùúûûüþÿüùöõõõööõôôôôôôôôôôôôôôôôö÷øøøøøøùûý	
	ûöõôöùûúùùý
üööööööüü÷öööööö÷û
úõôôùÿÿýüüþ		ÿüýþ	

þþþ	
þþÿþúøùû
	
	úõö÷ÿ	
þúø÷úþþüûúúûý	ÿþÿÿýûøøùüþùøøøøøøüÿþþþþÿ
ùöõù
	þÿ	
ýûø÷÷ööøûþ	ÿýù÷÷ùý		þüù÷÷÷÷ùûþ

þú÷÷÷÷û
ÿýþýù÷öö÷úþ

þü	ÿýûý
þ÷ôôôúÿýüüúø÷÷ùþ	ûõôôôô÷ü
ÿ
ýù÷öùý	 $$$	üøû	þýþ


ýøøü
ÿüüüû%''"þýþÿ

	ýûúüûø÷öøûýÿ	


	
þüúùøøøùúûüûúúü
þûûüû÷÷÷ú		


	
ÿùøøüüùùü					û÷õõõõôú	


	þúúú	

ÿüùööôõöøùûýÿþùõôõùÿ
þüûûüýüúøøùû	
ÿùõôôôôôôôôöúýü÷õöû
ýøööúýþÿûöôôôöúüÿ	
	ûôôôôô÷ùûüýÿþùôôôû
	ýüýÿ

üôôôô÷û

ûùüýúööööøÿ

û÷õõõ÷øùùúûüýýýûøöõôôôööøûÿþùõôôôõùþ
þú÷õôôôôôôôôõôôöû
ÿüúúúø÷ùü

ÿûù÷÷ùü
	ÿÿ		þû÷ôôôôôôôõö÷øøùúüþ	ü÷ôôôôôôôôúüúü
ÿüø÷øøýþû÷õööú	

ÿþþþýýý
ûõôôôôõÿ	
ûôôôú
üùøõôôôõùüþþþüûøõõõø	
ýøõôôõõôôôôôû

ûöôö÷üÿþüýÿ


ýûúûýÿÿÿÿÿÿÿýþ	ÿýÿ

	
		úôôôôøþ
üúúûüýÿþöôôôûõõöùúúúüþþýýýþýýüúùõôôôöûü÷ôôôôöûþþùôôôü	ù÷÷÷÷÷÷÷÷÷÷÷÷÷øüÿÿþûùöõôôôôõöùýÿýýþø÷öü
	ÿÿýùõôôöü

ü÷÷÷÷øüÿ	ÿþüûúûûûûýÿ


	ùõôôôøøþ


ÿþúõôôôôôø
ÿüúù÷öö÷÷÷ùúüÿû÷õõöøùùø÷øùüÿ	

õôôöýÿÿúõôôôôôôôöøùúûûüûûûýÿþüùõôôôôý

ü÷÷÷÷ü
	

þúûÿüöôôö÷ùü
	þýùùúýÿ	

ýø÷÷÷÷÷ý	þüûûúûýþþþýüûùùùôõö÷øúûûúøöõö÷ùü
ÿýþÿÿýûù÷öö÷÷ùûüýýüûúùøùúýþúøöôôôôôôöùþ
	ÿüù÷õôôôôôøüÿÿÿýüùõõõõöøùùùúý


þúôôôôø
þüýÿûúûýþýÿþüúûþÿüùøúüþ
þúøùûûúø÷ùû	ÿûøöõõõôõö÷ùúûüýþþþþþÿÿýüüüüüüüûúøööö÷øùûüýþÿÿÿÿþþüûúø÷÷öö÷úý
ýúùûýþøõô÷ûüýýüüüüüþ	
			üø÷÷ûÿüùû

ÿúööùü##$!
	ýú÷öööùüþþüøôôôôøüÿüúû%%"ûøø 	þûøööùû
 ûöööööùýýüý	
ÿüùøøøøøøøøùùúúúûûûûüüüüýýþÿÿþýúø÷õôôôôô÷üûõõü
þþûôôôôõùúûûûüþÿÿþùõõõõùþ
	
	ùùùý

	û÷öööùüÿÿüú÷õõ÷ü
ÿýüûúùöõõöûþøöþ 
üõôôôôôøþÿú÷õôôôôôô÷þýþÿ

	þþ	


	þùøøüÿÿýúøùû	


	ÿýûúùùúûüýüüù÷öôôôôôôôôôôôôöøúûüüüýýþÿ
ûöõõùýÿýúùýÿøööööú

	û÷öööööøûþ
	þõôôú	


	þøùú	ÿýüüýÿÿþýûûûýÿ	üööø

	ûùøùûýÿÿþüúùùúü
ýúøùúýÿúøøøøøùÿ	ÿþþþ	
÷õô÷þÿ

ýûùøøøøùûþ
þÿýøöööùüþÿûøöõõõõöøúüþù÷÷÷÷ùý

ÿýüýþýûø÷÷÷ùý	ýû	
ýüþþüþÿúôôôôú
þüûûûûúùúü
	üõôôôøúþ	ûùýûùõõöú	$$ û÷ú		ÿüù÷øû
		
ýøøû	
ÿüüüû!"
ÿþþ

ûùøùý
ÿÿýùöõõõöøùûþ


	


ÿþýýýüüüûùø÷÷÷÷øøøúýýþÿ	ý÷÷÷ú	
	
þüûþÿüý			û÷õõõõôúþûúýþú÷öõõøûý
þúöõôõøûþ

	þýüûù÷øúý


üöôôôôôôôô÷úüÿþúõôôöûÿýûúûýþþþýüúøõõöúüûü


	üôôôôøþþúøùýüúöôôôúýùú
ýú÷÷÷øüÿúôôôôøþýù÷øûþþýûúù÷ö÷ùý		

þùöõõõ÷ùûþ
ÿùõôôôôôô÷û	û÷ôôôôô÷ü
þú÷õôôôôôôôôôôöû	ÿÿ	
	û÷÷÷÷øû

	þûúùûþ	
	ÿýú÷öôôôôõö÷ùùúûûûûûþ

	ÿùôôôôôôôöúþøùüÿüûûúüþ	

ÿûùøùüÿþýüýÿ

ýõôôôôþ

üõôõøýúø÷ôôôôô÷üÿýùùúÿ


	

ÿÿûöôôôôôôôôôôù
þ÷ôöøÿ


ýüûýÿÿýüûûûûûúûýþþþÿÿþ

	þþÿ


þøôôôôùþ


ÿÿ
	üôôôýöõõü		ÿûöôôöúÿùôôôôôúÿõôôôþþ÷÷÷÷÷÷÷÷÷÷÷÷÷øúüþþþþýüüüûûûûûûù÷÷ûû÷÷öû
þýýýþÿÿÿûöôôøÿú÷÷÷÷øüÿ		þþúùùúüþ
ùôôôöùûý	

	ÿþþ		ýúöôôôôôø
ÿýüýýÿü÷ôôôö÷÷öõöøü


ûôôôôùûúöôôôôôôôôôöøúüýþýýýýþÿ

üöôôôôøýù÷÷÷÷÷ùüýÿ	
ù÷ùÿúøøúúüÿ
ýýùùúý
ý÷÷÷÷÷úÿ	


	þûùøøùúüýþÿþýûùùöõõ÷øýûùøùýÿþüúøööööööùýüøööøûþÿÿþûøõôôôôöùÿ	ÿûôôôôö	


þûùùúüÿÿþþ
ÿøôôô÷ýùùý


ÿüüý	
ýùøøø÷÷øøøøùûÿþûøö÷ùü
þúøùûûúùøùûþýú÷ôôôôôöøúýÿ	
		ÿûøöõö÷÷öõõõöùûüýüûúúùùøøø÷÷÷÷öööö÷øùûýÿýüûûüÿ
	ÿùøùÿ	ÿÿ$!ýõôôôôý		ýüþ		ýú÷ö÷ý$$$$$
üùø÷öööööøùúûúùùøöööö÷ùûýýýüý'''ýøø
ù÷öööùü	ûöööö÷ûÿ	

		
ýùøøøøøùúúûúúùøøøúüýýýüüüþþüùõôôôôöù		üøøüýûý
õôôôöûýþþþÿøõõõ÷ûýýüý
ýùú

ü÷ööú		ýúøööùü!&(('"


þûøöõõõõúýøú	
õôôôôÿ#**%
ûöôôôôôôõüÿýüüýÿÿüøööøþ
þÿýúüÿüø÷÷÷úþüú÷õôôôôôôõõ÷øúýÿ

	ýø÷÷üüúýýøööúÿ

üùùúûûüýþýûûþ÷ôôù	


ûôôø
û÷÷÷ùùûýþþþþýüúøø÷÷øþ
ýö÷ùüúø÷øúûýÿþûøøøøûÿ	ýûùúûÿûøøøøúý
ÿÿ
ýöôôõúÿýûúùúúúúüÿþÿýøööööøúþüøöõõõõõö÷øø÷øúþü÷÷÷÷÷û
ÿüûûûûù÷øøúý

ýú		úøûþ
û÷ôôôôùûùøùúûûüþ

üõôôøüþýùøú	þöõ÷ÿüúöõõùþ	úöøþÿûùöööøÿ
ýøøùÿ	ÿüüüûÿþ			

	


	ýø÷÷÷ùþ

þýüýÿþýûøõõõõõõõö÷úý	

	þûùùùûýýýûù÷öõõõõ÷úþ
	
ø÷÷ûÿþýÿ	

	ÿþ

	ýúúûüùöõõöøü	
ýúúúúýýûûûþüøöö÷úþ

ûøöôôôõ÷ü	


ÿüúøøùû


þöôôôôôôôö÷ùûüüûøõôôôõ÷øùúûüýþþÿþüù÷õôõ÷û

úôùùõôôôþøôôøÿü÷õôôôôùýöôô÷þýøõôôôôôôôôôôôôö

þûø÷÷÷÷øø÷öö÷ùûþ	

	

ÿýúöõõõõöúþ
ýøôôôôôôô÷ûüùöôôôôõúÿ
üùöôôôôôôôôô÷ü
		üøö÷÷÷øü
û÷öõ÷úý	

	ÿýûù÷õôõõöøúûüýýû÷öøý


ûöôôõôöøúûýþýûöõ÷ý
ÿÿüúúüÿ

ýúøùùùûüüüúøøùüÿ	þ÷ôôôûùöôôôúüø÷ööôôôôô÷ü	

þýþ

ýýþüúúýÿúôôôôôöõôôôô÷þ
ùõöú	


	ýüüÿÿüù÷öõööö÷úþÿüúúûý
	ýûýÿþûùøùýýúöôôôõùýÿþÿ	

÷ôôù
úôõø
	


üø÷÷úþöôôôô÷	
úôôôôùûúù÷÷÷÷÷øøøùúûýþþÿÿþþüûûûýÿþù÷úþø÷÷öûÿþüúùùùúüþþýüüýüöôõú

ýù÷÷÷÷ùüÿ	þþûúúüÿ	
ùôô÷ýÿþýýýþÿÿþýýûúùùúûûûúù÷öôôôôø
	

ÿþÿýöôôôôõõôôõøý	

	ÿùôôôô÷øøöôôôôôôôôõ÷ùûþÿÿÿÿþþûõôôôùþùö÷÷øúúúùùùùùúûýÿ	
úö÷
þþþÿþýýûûûþ	ýø÷÷÷ùü	
	þúøøøøúüýÿÿüùøöö÷úÿ		þûúü	ÿýûù÷ööööööúþþøôôôøûþû÷ôôôôõøþ

þøôôôüÿþÿ

ýöôõù	
ý÷÷û
			ÿþýÿ
ÿû÷ôôôôôö÷øøùûýÿÿýú÷öøü
ýùøùüüüûúúûüþÿþüùõôôôôõøúþ	


	ýøöõõõõõõõõ÷üÿþûùø÷÷÷ööööö÷øøøø÷øøøøùûýÿÿÿþüüüýÿ
	úúü


	ýúüþ&'($ûôôôôø
þüûþüøøö÷ú$$$$$!þûøööööööö÷øøøøø÷÷÷øùúúûüýþÿÿÿþüúûüÿ
 ''%ýøøþ÷öööùüþü÷ööö÷ü	

þûùøøøûüüýüüûùøøøúüþþýûûüþÿûöôôôôõ÷üýûûýýúúü
ùôôôùþÿÿ
ûöõõöùûýþûúûþ

þûû

ýùùúþ
	þúøö÷úþ
"(((($
þú÷õõõõ÷ü	
þýÿ
	
ýôôô÷(--+þøôôôôôô÷üÿþüûûûûúøööööøü			ÿûü	þøõôö÷û

	ÿüù÷ööõö÷øøùùûüÿ


ÿúùùýýûýûøùü
ÿÿÿÿýúöö÷ýùôôù	
	ùôô÷ü÷÷÷÷ö÷úüýþÿþýûøõôôôõû
þ÷÷ùüúø÷øúûýÿÿüøøøøúý
þûúûüüúøøúý
üöôôôøûýÿÿýûúúûûüüþ

ÿþùöööö÷ùüÿú÷õõõõõöøùùøöö÷úþÿÿû÷÷÷÷ùýÿûúúúúø÷÷ùü

ÿýû
þøöøþÿ	üùõôôôøþýúø÷øùúûþ
üöôöûÿýùõõõüþöõõúÿþüùööùþøö÷üüù÷ööööÿû÷÷ùþ

	ÿüüüü

	ÿÿ


	ÿú÷÷÷÷÷ü
ýûùûüýýýüûúø÷öõõõõõõöøû

	þúø÷÷úýþþüù÷õõõõõøý
ú÷÷ûÿþýýþ		ÿýûûÿ
	


	ûöö÷üýúøøùûüÿ


ûøùúû		ú÷ööùþýúùøùü	ýúøöôôôõû

	
ÿüúøøúü		


úôôôôôôõõö÷øùùù÷õôôôôôôôõ÷øûþÿû÷õôôõùý
ýöùùÿ	üôôøûöõùþþùôôôôôôùþýöôôôøûüúøõôôôôôôôôôôôôôü
þúø÷÷÷÷÷÷÷ööö÷ùý	
		
þýüúøõõõõõöúûöôôôôôôöùýÿýúõôôôõúþ
ÿüùöôôôôôôôõøü

	ÿûøö÷÷÷ùü
	þùõõõöúüÿ	
	þüú÷õõõ÷ùûüþÿþü÷ô÷ü

	

û÷õõö÷úýþþýúùöõõöü	
ýúøúý
üùøø÷÷÷÷öõôö÷úþ	ýüõôôùûõôôôöý 
üùõôõöôôôôöúÿ
þûûûý	
ÿûøøúüþÿúø÷úþÿþúõôôõùúú÷ôôôöûÿ	û÷÷ý	


ÿýüýÿüùöôôôôôöùýûøøøü

	þûùûþÿýüúùøø÷úýþþýûùøõôôô÷úýÿþüûüÿ

úôô÷ùõ÷ý
þüûýÿõôôôõù	ýôôôôö÷÷÷÷øúüþþþýýýÿÿþüúúûý	ûøú
þø÷÷öü

ÿÿÿþýüúøöööøûýÿüúúûþüöôõü

þüùø÷øøúýÿÿþþÿûööûÿüûúûüüüüüüüüýýýþýüú÷öôôöøùùø÷÷ôôôôø	


ÿýýÿýöôôôôõõõõøû

		üøöõôõöøøùùùøø÷÷÷÷øùûýþþ
û÷÷÷üü÷õ÷øüþþüù÷øøøøúü	ü÷õþ
	ÿÿþýýýüýþ

ýø÷÷÷ûþ

	
	ýúøøøøùüþýúøöõ÷ú	

üûý
	ÿýûùø÷öööööûþ÷ôôôöúý		þøõôôôô÷û
	þùö÷ú
ûùøû
üõõù
	ÿþþ
	þýþÿ
	þúõôôôôôõ÷øùúûûûüüþþù÷ùüüùøúýýýüûûúúûüþÿýúöôôôôô÷úþ	


ÿûøöõõõõõõõøþÿûùøøøø÷öööö÷ùùùø÷øøøøøùûýþþýüüýþ		ûûý


ü÷ùû
''*%ÿù÷úý
þûùúûûùöôõõøý"$$$$!
þûù÷öööööööö÷÷÷÷öö÷øúüýÿÿýúøúû
 '% ý÷÷ûööö÷ýü÷öööøþ	

	ýúúùûþÿÿÿþüûùøøøùüþþýûûûþüöôôôôôöùýÿþýýýýýüùö÷û	þ÷õ÷üÿ
ÿøõõõ÷øúüýýüûûüþþúû		þûûý
ÿúøõöúý
!&(('#
üù÷÷÷÷øúþýýøõôù	'--,ÿøôôôôôöùþÿÿþýüûûúùøööööööû	

ÿûü	
ü÷ôôö÷ü			ÿüúùøøøùúúúùùúüÿ
ûùùýþüþüùúý	þü÷ööõù	úõôøÿ	


ýüÿ÷ôôö
ù÷÷÷÷õ÷ùûüýþýüúöôôôôõú

þ÷÷ùûùøøùûüþÿûøøøøøûþ


þüúûý


ýûúúü

ûõôôôöùúüþÿýûûûüüýÿ	ÿùööööö÷úþÿÿüøöõõõõö÷ùúúøõõ÷÷úüýüúùùùûþþúùùùø÷÷÷ùü


ÿýýýöööûÿþûøôôôöûþÿþüúùø÷÷øúþ	üöô÷ýÿü÷õõõù
	ÿöõõ÷ûýþÿÿÿüø÷ùþþ÷ööûþÿýú÷öööööÿ

þùööøýÿýüüýÿÿþÿ

		

ýù÷÷÷÷÷û
ûùøøùúúúúúúùø÷öõõõõõõ÷úÿ	

	þúøö÷úýýýûø÷õõõõöú	
ÿûø÷ûþýüüüýÿþüúøùü			ú÷÷÷ùÿýûúúûýÿ	üøùúûúôôôöûþÿýûûûûþ
ýûú÷ôôôôú
		

ýúø÷÷ùü	
	ûöôôôõõõôôôõöööõôôôôôôôôôôöùüÿÿüøöõôöùý
	úùúÿ
øõùÿûúüþÿþúõôôôôôôùÿúöôôöööôôôôôôôõö÷øøöôõù
ýù÷÷÷÷÷÷÷÷ööööøüÿÿüüÿ


	ÿüúùùøöõõõõõöû	ÿúø÷÷õõ÷øúüÿýùöõôöúÿ	þú÷ôôôôôõõõ÷û	

	þûø÷÷÷÷øûþÿû÷õõõöùüÿ


þûøöõõ÷ùûýý÷÷øü	
ÿû÷õõ÷ùýþûøõõõ÷û
	þù÷úü
þûùøöõõõôôôôôøüÿü÷ùý
 	ÿöôôöüþýøôôôôöýú÷ôôôõôôõøúþ	ÿúùøùý
û÷÷÷÷úüý÷õôøüþýúöõõúþü÷õôöùýüùùÿ	

þüüüÿüùöôôôôôôøý
û÷ö÷üüùøùüýýüûùøøøø÷øúúúùøööôôõöøûýþÿþþýüúûý	
ùôôôúÿÿüûþ	
ûôôôôôø
	þöôôô÷ø÷õõ÷ûÿþÿþûùøùüüùú
! 
ÿù÷÷øý
ÿýüýÿÿþþüûøöööööùü	
üùùúýüöôõü
ÿüúùøùùúûýþýùøüÿüûûüüüûúùøøøùúûüýüûøöôôõ÷÷øø÷öôôôô÷ÿ		ÿüüýÿ
ýõôôôôö÷÷ùüÿ

	
ýúùùùø÷öøúÿÿÿÿ		ÿùøøþýúøøøøúþ	
ûöùÿ


ÿÿÿÿÿ	
ýù÷÷úý	
ýùøøøøûÿ	
	üùöõøû

üûÿÿþýüûúúùø÷øùýýöôôôöûÿúõôôôôô÷üÿüûûûþ
	þýÿ		þüþ
úõõöüýûúùúûýþüûüüÿþúøõôôôôöùúüýýýûø÷øûÿûûý	
ÿúøøüÿÿýüúø÷øúýÿÿüøõôôôôöùý	


				þùõõõõõ÷ü	
	þüûýÿþüøöööúýþýûøøøøúûýþþþ			ÿúúü


	û÷ùû 	ýúøöö÷÷õôôôõû
 #!ýüûûúúúúùøöööö÷øøùúûýÿüøùû
ûøùü÷öö÷ýþþ
ü÷öööø	


þþþþüùøøøùûýýüúúûþûöôôôôôôöùûýÿþúøöõõöú
ÿÿýý

üùöõööö÷ùûýÿ

üùùý		ÿÿ	üùõõ÷ùÿ!!ÿûø÷÷÷ùý	ù÷ýþúû
 "þ÷ôôôõùüÿýüýÿÿþúööø
			üùùü

ýú÷õö÷ùýÿüûûüýýþþþýûù÷øúýÿ


	üùøúýÿÿþþ	

ýúùùý				ýúöööõøûöô÷ûýþþþþþýýÿ
	ûøùûûùõôôöþù÷÷÷÷ö÷øúúûúúø÷õôôôöùþ	ÿø÷ø	
ÿþýùø÷ùüÿÿýúøøøøùûýÿ

þüûüý	
	þýüý
	ÿúõôôôôö÷úüÿ	þüûûüýÿ	


ûööööö÷úüüüú÷öõö÷ùúüýþýûù÷÷÷ùûýÿþÿ

ûø÷÷ø÷÷÷÷÷ü	
		

	ýöööøýÿÿÿþþþþþÿþøôôôô÷ùûýþýúöôõ÷ü	üöõ÷þý÷õõõø
üøöö÷ùüþüý

	üöööûþÿýúööööööÿþüýÿþúöôõ÷ýÿþýüýýÿÿþýüüüÿ

	
ûø÷÷÷÷÷ûþùøøøø÷÷øùúûüüüûúøø÷÷øúýÿþÿÿûø÷÷ùûûûù÷öõõõöùÿ	

ÿüûý
üø÷ùýýùøøúþþúù÷÷øûþ


þ
ý÷÷÷÷ûýþýüûûüþ


	ýýüþ
ýý
	ü÷ôôôöùúûýþÿÿÿ
þýüüùõôôõû
ýùø÷÷÷øú		ûøö÷øùøöôôôôôôôôôõõ÷øùùùø÷÷øùûüþÿüúù÷÷øúþ	
	"'&ûùü	
	û÷ôôôôôôôôø

ü÷ôôôôôôô÷üÿ

	ûùøùùúûüûùöööö÷úüÿýûûþ	þúø÷÷÷÷õõõõõõ÷û
ÿþþþ	ýûúúý	
ýøöõõ÷ùúøöõøü	þþÿýûúùø÷÷øúýÿüûù÷ö÷÷úüþýùööõ÷ùüþÿù÷ù# 
	
ûøõôõøûþû÷õ÷ùÿ		ÿüùøûÿ
ÿþþüú÷õõôôôôôôøúýÿÿþûõôôôý
÷ôôôöøùùøø÷ö÷ûýøöôôôôõøü


	ýúøøùý


	þø÷÷÷÷ùûþûõôôöúüüûùúü	ÿûø÷øúýþüý


ÿüúúúýýú÷ôôôôôô÷üüø÷øþ

ÿûøöö÷ûýýüûùùùùùùùùùøöõôôôõ÷øúûüýüûúûûýþöôôôôùý

	


öôôôôôôûþùøûýöô÷ý		ÿþüù÷øúþþûü"""ýûûüÿþúøøûýýþýüú÷öööööøü
	ýúùùüþþúõôõûýúùùùúûüüüýýýþÿ

	
	ÿþþþþÿÿýúù÷ööö÷úüþÿÿþýûùø÷öõôôôôõûþüý
ÿüùùûý	ûôôôôõùûþ	

þûùûýþýù÷úþ			
þüý
ÿûøøúü
ÿùôôùÿ

ÿþýýþþûúúüÿ

þ
þúøøøùý	ýú÷÷úý
ûû
þýþÿÿÿþþýüûüýÿúõôôô÷ýûöôôôôôôöû
ÿúöôô÷þüùøøúÿ
þûùùüÿ	

ýûüþÿüøõõõöøøø÷öööö÷ùüþüúùøùúûûúø÷÷ö÷øùûýÿû÷÷÷ú
þÿûøøùþÿýú÷öööùüþÿûøöôôôõøü


ùöõõõùÿÿýø÷øýþûúúüÿ				þùúû


ýúüþ
"*/*%þöôõõôôôôôôôô÷ÿýûùûýÿÿû÷öööøúûýÿ
ÿùøú	ûøúý
û÷ööùý
üúý
ý÷öööø


			ÿýúùùøùûûûûúúüÿÿúõôôôôôôôö÷úÿþøõõõõõù


þúúü

ýù÷öõõõøúÿ	

	þùù÷ùý
ü÷õõõøþ


###!û÷÷÷øúÿ	
	ÿþõôôûýõôù


ý÷ôôõû	
þùúü

øöøþúùúúûýÿÿÿýù÷ööøúûüýýüüúùùùùùúüþþýûúùùûþþùöö÷ûÿþûúûþ

			
þûøøùûüþüûùøùüÿ


ýùöööõøýùöö÷÷÷÷÷øøøøûþÿùùý	úöôôõôõöøùúûüýýýüûúøøøøùùù÷õõôôöøùüÿ	

	þø÷÷ýÿýýþþú÷÷÷ûÿýûùùùùúûüýýþÿÿýüýþÿÿÿ
	
þùõôôôôôõøûþ


ÿýûûüý	
			


ý÷öö÷ùùúúúúø÷÷÷ùûýÿÿþüúùúþ
þý	þù÷÷øùø÷÷÷÷û	


ýööööúûüýýýûúúü	ýöôôôôôùÿþ÷ôôôú	üöõøþúõõõù
	þúöõöú			úöö÷üÿþú÷öööö÷
ûùùúùöôôô÷ýþýýþþÿÿÿþþüùøøøùüÿ
þûüÿ
ûø÷÷÷÷ùû

ûøøøøø÷÷øùûýþýýýþÿþýýýÿýûúùúúúù÷õõõõöúþú÷õöùþýù÷÷úþ

ø÷÷÷úüþþýüûùø÷÷÷øúü
ùü"&"
þýüú÷÷÷ùúûûüýþÿ

	ÿûùøøúýÿüøöôôôõúÿ	ýýþÿýù÷÷øýÿýúùøøùùù÷÷÷÷÷÷÷øý	
	ÿýûûúüþþýùôôôôôôôôôöùüÿýûù÷÷÷úþþûø÷÷øúþ(//'	ú÷ùü÷ôôôôôôôôôøüôôôôôô÷þ ýûüüþÿúööööööøüÿþüýþÿüù÷öõö÷÷öõõõõõøû


	
ÿ!!ÿûø÷øüÿÿýøõöøÿ		

ÿüúúý
ÿýûùø÷÷øùùù÷÷÷÷øùûýÿÿú÷öõ÷úüþýûÿ $%#	þû÷õõôôöúþ

	þúø÷÷úüÿÿýûùúþ
ýùöôôôôôôôõö÷öõôôôôôôùþøôôôôô÷üü÷øú	

	ýøõôôôôõü
þûø÷øùýü÷÷÷÷÷øúýÿÿþúõôôõøûüüüÿýù÷øøûÿ	þûùùùûÿýû÷ôôôôô÷ü
þúùûýùöôôô÷ûþÿÿþýýýþþýüúø÷õôôôõ÷ùûüüüüúøøúüúöõøúùöôôôôôöûýûü

	ÿþþÿ
ÿùôôôôôôôôùýÿÿýýÿ
ùô÷ÿ!ýù÷÷øúýÿÿýþ!"" þùöööøûüýýûú÷öööööøü		ÿûùùûüüøôôôú
ýù÷÷÷øùüþÿÿþýüûûûþ
üûüÿüûýþúúûÿ

þûøööööøüüøöôôôôôôô÷úûúøöøû


	ûù÷÷ùûÿúôôôô÷ü


üûùüüúý

		


	ÿÿÿ
üûýÿ	úôôô÷


ÿüüüüÿÿþÿ
þüý
	ÿûøøøûÿ

þûùùüÿ
	ûü
þýýÿÿþþþÿÿüøôôôôøýü÷ôôôôôôôø	
úöôôôö
	þùöõöøýýúøùüÿ


ú÷÷ùûûú÷õõõõõõõöö÷÷÷øùüÿþûùøøøø÷ööö÷ùûþÿþ÷÷÷û
	þúøøùþþû÷öööøüþþûù÷öõ÷øü

ÿüùõõøü

ûúúÿÿüüýÿ	
ýùùû
		
þ"+000+úôôôôôôôôôôôô÷


ÿûùùøüýù÷ö÷ùüþ


ùøú
ýùöö÷ûÿ
ÿüùøúþúøúý÷öööø


ÿýûûûûûûûûúúûüýùõôôôôôôôôöùþÿøõõõõöùÿÿûúû	

ÿüùø÷ö÷úý

ÿüùù÷øùûüþ	ûöõõõùýÿüûûûþ	####û÷÷÷øü	üõôôôùþÿôôôõûýþùööùþýøúýû÷ú
ýøôôôôõøûýþþýûúøöõôôôôôôôôõöøùúúûüýþÿÿþýûúø÷÷øûÿüùøùüÿüøøøûþ
þûùùûüþýüüúúúûý

	ÿüøöööùÿþû÷ôôôôõö÷øùûÿùôôøûöôôôô÷úûûøööøýþúùøùúúùöôôôõøûý		þøööúÿþüüýýýûø÷÷øý

þûúùúûüýþÿÿýüüýÿÿÿÿ	

	
	þúöôôôôôöøüÿ

þüüýþ	

	þøö÷úüüüúùùøøùúüþýúûþþûþýúùúüýüø÷÷÷ü


þööööùúûýýýûúúü
øôôôôôùøôôôú
ûõôøÿ	
þ÷õõúüöõõù		ÿùöö÷üÿûøööööø
ÿú÷÷÷öôôôôøÿ
	þýýÿÿþüùööööùý	


üûûýûùøø÷ùûýþûùøøøø÷÷ùúüÿ		ýûûûýÿÿÿþýýüûù÷õõõöøü	
üõôôô÷ü	
þûø÷øüú÷÷÷úûüûúùø÷ööö÷øúûýÿ
	þùúÿ &&%ùø÷ýûø÷÷ùûüýÿ
	

	ÿýûùøøøøøùýÿüùôôôôû	ÿþýûûûÿÿüùø÷÷÷÷÷÷÷÷÷÷÷÷÷û	

ÿýüûüýþÿû÷õôôôôõöøûÿÿû÷ööøüÿýùø÷öøý##'//*ûôô÷öôôôôôôôôôû

öôôôôöû	#&&%
þþþÿûøöööööúýþþþýýþÿÿÿÿýüúøöõõõ÷øøø÷ö÷÷øúý
		
	

!!	ýûúüÿÿû÷÷øü
ÿýúøøúþ
	ýûùø÷ööõõõõöùüÿûø÷öøúüþ#%%!ÿüøôôôôõùþ
	ýûø÷÷÷ùÿÿýûúüÿ			þú÷ôôôôôôôôôôôôôõôôô÷ü
ùôôôôôöþù÷÷üþùöôôôôöþ
þú÷ö÷øüþÿüù÷÷÷÷÷ùûþþýùõôôôöùûüþÿú÷ööøûþþûùùùûÿþû÷öôôõøý
ÿûúû

ÿú÷ôôôôøýþûù÷öõõöøûýþþýýüúøøúý
ùôôôöõôôôôôôöüûøøùþ
þûùøùûþÿû÷ôôôôôôôôõ÷ùûþ
üõ÷"" ÿûø÷÷øúûýÿÿ"" 	üøöööøûüýýüûùöööö÷úþ
ýúùúúùöôôôù
ù÷÷÷÷øúýÿÿþýüúûþ	úõõ÷ÿúôôöÿÿø÷øþ

	þúööööøý	ýøõôôôôôôõö÷ø÷õôöùþýùø÷øúüÿüõôôôøý
ûùùýÿûÿ
	


ÿþüüþ
	ÿÿ

ÿüþÿ
	ûôôôô

ÿþ

ÿüüüûÿ		

ýúû	ýùùùüþûúûþüý
þýþÿÿÿÿýú÷ôôôô÷ýýøõõõôôôôöþ

ÿøõõõõö	þù÷÷÷÷û

þûúûþ÷ôô÷úûù÷õõõõõõõöøùùùùûýþüúøøøõôõöøûÿ		ÿøôöûÿþÿýúøøùþÿüøöööøüþþüúøøùúý

ÿÿûø÷ùý
ýûûÿýýþüùùû		þöùý
#.000+ûôôôôôôôôôôôô÷ÿ

	þú÷÷÷÷üÿúù÷øûþÿ


ÿøøù
	öôôôöûÿ	þüýÿøöøý÷ôôõù
	
ÿýüýýýüüüûúúûüÿýûøöôôôôôôôôô÷ýùõõõõöùýüûü
þûùøøúýÿýûúùøø÷øùúüþ	
ÿùõõõöùûüýþýûø÷úúý	"###"ýø÷÷øü

úôôôôôùöôôôôõùþûøùü	ýøúÿ
ûøú
úöôôôôôõùúûüûúùøöõôôôôôôôôôô÷øúúûüýþþþýüúùø÷÷øûÿÿüûûýÿûùùùùûüþþÿ

ÿýüýÿýüûüþþþüûüüþ


üø÷öøüúôôôôôöøúüþýõôôôü÷ôôôôøýþýøôôöþûø÷ùûûúöôôô÷ûþýøöõøüþþþýüüüüûùöõöøÿ
	ýûùùûýþÿüûúüþ

			

ýú÷öôôôõ÷ùüÿ	


ÿýýþÿ	

	ÿ		ÿú÷ùüÿÿýúùøøøúûþ

þùúþ
þúûÿýüüýüø÷øþ

			ÿ÷öööøùûýþþüúúýúôôôôõûúôôõúÿ

ùôôø	ùõõø
ýõõõøþùõõ÷ûÿÿüù÷õôôøþùõôôôôôôôùÿýýýÿüú÷ööööúÿ		ûûûüûøøùùûþÿÿþüûúúùøøøøùûþ			
ýûúúüþþýú÷õõõöúþ
ùôôôôöûýú÷øü	ü÷÷÷úûûù÷ööööööö÷øùúüþü÷ù#&&&	þøø÷ûûù÷øúüþ	


ÿýüúùøøøøøø÷ûüùôôôôü
þþþýùø÷÷÷øøø÷÷÷÷÷÷öùý


ÿüûúûþ	

ÿüúøø÷÷øúüýøööøûþÿýúùùùû	&,, &//+üõõõõôôôõöõôöùþ÷ôôô÷úþ%&&& ÿþÿ	ýúø÷÷øúüýýüûûûüüûúùø÷öõõõö÷ùùùùùùúûýÿ


	!!þþÿýúúùúüþýûù÷÷ùüÿüúøöõôôôôõúþ	ÿþýÿüùø÷ùüþÿ
$%% ýøôôôôøÿ	þúöö÷øýÿþýüý
		
	ÿûøõôôôôôôôöúþþýøõõ÷ÿ		úõôôôôöþûø÷ùýû÷ôôôôöþ


ÿú÷÷÷÷úüþþûù÷÷÷÷÷úüüüøôôôôô÷ùûþúöõôõùýÿÿþþþûùùùûÿþûù÷ööùýÿúùúÿþùõôôôôøÿÿûøöõõ÷øûþÿþüúøøùüþùöõööö÷øøöôöû	ÿúøøûý		ûøöõöøû
	ýù÷÷÷÷ööööõôôöúÿùû"""				ýúøöö÷øúüþ"" 

	þû÷öööøûüýýüüúøöööøûÿ

ýúøøø÷õôôôú
ÿöôôôõ÷úýÿÿýüüþ
ÿöôôõÿöôôôý
ÿ÷õöü

	þú÷öööùþý÷ôôôôôõöööõõôôô÷ùýÿûùùùùüþþù÷õöùýÿúùùþÿ	

	üúøøùý	ÿüúÿ	
ÿþþ	
		üôôôôúþúúûÿ	
ÿýüþÿ

ýüüúúþ	üûûý	þüüý	þÿ

	ÿþÿÿÿüú÷õôôôôöû	þûùúúùöôôöþ	ùõõõõøýø÷÷÷øü

	
õôôøýþüøõõõõ÷øúýþÿÿÿ	

	þúø÷ööùûÿüøùý

üüýüùøùûþÿÿýú÷÷øûþÿýýýýÿ
	þÿ

ýûüÿ

ÿüûþÿþÿ	
	þûùúý	
	ÿýûüýõõ÷#''#úöôôôôôôôôôôôùýýûø÷÷÷ùÿ
	ÿüûúüþ
üøøùÿûôôôôõúüÿ	
÷ööü÷ôôöú


ýüýÿÿþýüûúûüþþûù÷÷÷öõôôôôôôôöüýù÷ööøøùûÿ	ÿþ	
	ÿýýýþ
þüûûüýüûùø÷÷÷øúý
ÿùöõöøùúûüüûúúûý
### 
þø÷øû
üùöõôôôöÿþùôôôôöÿýýþÿùû!&)%
ýûúûþ	ÿþþüùõôôôôõ÷øúûûúùøöõôôôôôôôôöøùùùøùúüþþÿþýýûùùùûþ		ÿþýüúùùùùùùùùúûûüýþþÿÿ	

	

	üúûÿþýûúûýÿ


	þøööùþÿõôôôöûþü÷ôôôôÿÿû÷õö÷ýúôõø

ûøöúþþýùôôõúÿþþÿ		ü÷õõöùûüýþýýûúù÷õõöùýûùúýÿþûúúúûü


	ýûùø÷÷øùúûý	


ÿÿÿþþÿ
	ûùüüúùùúüý	ÿúúþ
þùùüÿ	
	þüý

	
ùöö÷ùúüÿÿýþ
! 	ý÷ôöùûýø÷÷ûþ÷ôôøüõõõü	þõõõ÷ÿúöõ÷ûþÿÿýúùöôô÷ÿ
ýøõôôôôôôôú
	ÿýüýýú÷ööö÷þ			üûûý
ûùøùûþþüûûüþÿÿþýüüüý
	
ûúùûþÿýþÿÿúööõ÷ûÿöôôôôõúþ	
þúùýû÷ùýþýú÷ööööööööö÷úýÿú÷û#&&%ÿøø÷ûÿúøøúþ


		
	úúüÿýüûûûúùøùúýÿüùôôôö

		
	
	þüüüþÿÿþýûúø÷÷õöùüÿ
þüúûý	ÿýüüýüùøùûýýüúúùùùüÿ$../&	&'$	ýõõõûöôôöûýû÷÷ûÿ	
!!
ÿþÿ	


ÿþýüúùøøøø÷öõõõõõö÷øùûüüýýþÿ			
ÿþýúùúþýúù÷øùûþÿþýþ	ýúøôôôôöû	
ýûûý			ÿüúúúüþ#"!
	ÿ÷ôôöþ
þûüüÿÿ
ÿúööôôöû
þùöúÿþûøöôôõ÷þþüúúûþ

þùôôôôõüü÷÷÷÷ûþýûø÷÷õ÷úûú÷ôôôôôôöùüúõôôõùý	

üûúüÿýúúúüþýûúûþ
	ÿù÷öúþúøôôôôú	
	üø÷÷øûýþüúúúûý
ÿýþþûûý
	ÿþþþú÷õõõö÷úþ
	ýüýü÷õöú


 
	ýú÷õõõöùûýÿÿ
þüúúùúûüüýýýýüûûûûûýþùöõõõôôôôû

÷ôôôöùúýÿ

ÿùôôôöôôôôûþöôô÷üÿÿþûùøùùüûöôôôô÷úúú÷õôôõ÷ùüÿÿþüûúûüþýûúüÿ	þùùúÿ
ýù÷÷÷÷ùü


þú÷øü

þþ
	þûùùúûüþÿþü÷ôôôôøý
ÿûöôõ÷þ
ÿ

úøûûùùûÿÿÿÿýüþ	
ýüýÿ
	þýýýþþÿÿÿþüù÷õôôôôôõùýÿýýÿÿû÷öø	ûøõõöü	þûù÷øúý
		þýôôôûúöõöùý	

	ýûúúüÿ	


ÿþÿ	
ÿûúüûùøùúûüþÿýûüüÿ	
	þþþÿÿ


þüüýþýþÿ	ÿþýüýýûúùûÿ
ýú÷öøþ#'%
ÿõõõÿþ÷ôôôôôôôôôôôôöøýÿûúø÷÷úü		ÿþþþÿ
ýøööùúúø÷øùüþþü÷ôôôôöùúûüþ
öööûöôõøûþýüþ		ýûûýÿþýûûûýÿÿþú÷õõöùúùøõôôôôôöúÿÿýûúù÷öøû	ÿÿüûûûýÿûù÷÷÷÷÷øý

þú÷÷øøùûýþþÿ	
 "!þùøú"''%	ûø÷øúùöôôõúüõôô÷

ûþ	+--,#ýø÷úýþýüúøöôôôøþþùöôôôôöùûüüûúùùø÷÷öö÷÷øùùùø÷ööøûýÿýûúúûýÿ	


ÿüûúúûüüûùùùùùùøøùúúúùøùúý
üúüýú÷öøúÿ
ûøö÷ü	÷ôôôû

ýøôôôôôý
	ýûüýýøùýû÷õúü÷÷÷ýþùøú

ÿúöõõõøúüýÿþþûø÷õõõ÷û
þûúûþ

ýúúúúúÿ	
	


	þüûûûüýþÿÿ	


þüüüÿ	
üüÿþüúúüþÿ	
ûúþ	þùøúýþ	

üúüÿ	
	üúùùûüþ ""ûúþýüüýþÿýôôôø
öõõ÷ýÿþõõõ÷û÷ööúýþþýüú÷ôôöý
ýùõôôôôôôõý
ÿýýþÿüùöööû

	þûüþ	üùùúüÿýúùùùü	
	 !"üúøúþýûüþ	

ýø÷ö÷ü	ýöôôôôöúýýûÿýþÿû÷öööö÷öööö÷úþþþüùùþ!$& 
ûúùûÿÿûøøùý

	ÿûôõø	
ÿÿþýûöôöúþþÿ


	

þú÷÷õõöùûþ

ÿüûþ
"# ÿþþÿþýüüüú÷ööööùÿ
&.../(

	þõõõõ
þù÷øüûûÿþ	
þþÿ		þûø÷öõõõõõõõõõ÷ùúûüýþÿ

	ÿÿ
ÿýüÿ	
	üüÿüö÷ü

	ÿú÷÷÷úýÿÿüûúûþ
	üøôôõ÷ý


üûûü
ÿýüüüÿþüÿ
 

þõõøÿþ
$'%$	üû÷øü,-,úøøùùúûüûúøùúýþüûýûöôôôõúÿýüûúý	þø÷÷ùþ		ÿú÷÷ôöùúú÷ôôôôôôôöúýþùôôôöû
	ÿúùùùýÿÿýýýÿ		þþÿ

	ÿøôôöûÿýûöôôõýüùøùý		ÿýýûúùúûÿ	
	
	þýÿþüúøöõõõõõ÷ùúüþÿÿÿ
üø÷û	

	üøôôôôõùûÿþüþ	ÿÿþýýýþÿÿ

ÿúöôôôôôôôü
ùõôõøúûýþ	

û÷ôôôôùõôôôúýöôôôö÷øùúûüýþþþýýþÿþùôôôôõúþþþú÷ööùüþÿüûûûüþ

		
	ÿúúû
þúúûÿ
ÿÿþüø÷÷÷÷øúþ
üø÷÷úýÿþÿÿú÷ôôôôõøûûûøõôôôôô÷
úöôôôõþ
û÷ùþýúùøúüýþýüüþþþÿþüüþþþþÿ
		

þüüýþþþýüûù÷õôôôôôôöùü		þýþþûúû	

	üù÷öùþþüüýÿ	
	
ú÷úôôôþûöõøý	


þýýÿ


þùùüüúøøøùúý		

		þþþ		ÿ


þüûûûüþ	
üúùùúûúùúüÿ

ú÷öö÷þ#&'&ÿõõõÿþÿ
	ùõôôôôôôôôôôôôõúþÿþûúùùúüÿ		ÿþÿ

÷ôôôõ÷÷÷÷øøùúúùöôôôöúûüúùûÿüöö÷

úöôõøúÿ


üúùüÿûúúþÿþýýýþÿÿþú÷õöùüþþûøõôôôôõùüÿýû÷õöøý

ÿýûûüýÿýúø÷÷÷÷ùý	ûø÷øøùûþÿ		 	úøùþ")))"		ÿ÷ôõøüüùõôô÷ü

øôô÷	
ý,--,#úööûþúöôôôôôøþûøôôôôøûüýýýüüûûúúúúúûûûúù÷ö÷øûýÿÿüûúúûýÿ


ÿûùùúüÿÿþûùùùùùùùùúùøøøøøü	ýüÿýùööö÷ý
ýùùü	øôôõþ
þøôôôôöüþúûÿ	úöõüÿúøùþûöõ÷þ	
ÿúöõõõøùûýþþýûøöõõöúý	
ÿýûýÿûúúúú	


		


	


þýýýýÿ		þûùùü
ýýýüüþûûþÿûøùûý	

	ÿùùùýÿþÿþüûûüý ""ýþ		ûôôôú÷õõöûýýöõõú
û÷ööùûüýýüûøõôöü
üøõôôôôôôøÿ
	ÿýþÿû÷öøý

ÿþþÿ
ýùøùüýûùùúý		"###üùöùýÿÿüúûþ

úøöøû
	þøôôôô÷úüÿýûÿÿûøööö÷÷÷ööö÷ûÿþüûúùû "	ýüûýþÿýù÷øúÿýüûþÿøôôö	


ÿþþÿÿüúü	þ÷ööü


	

			ýúøöööøùûþ	ÿ
$&&&% ÿýýÿþýûùöööööû#*....$
	
	÷õõöÿýýþ	þõôù


	ýúúþ
þþÿ
þú÷öõõõööõõõõõøúûüýþÿ	

			ýûüþÿ
þýþ
ûüýööû	ÿú÷÷÷üÿûúùùüÿ		ûöôõ÷ý


ûûûü
ÿþþþþÿüúý


 ø÷ù	ûûúÿ

	 &***$ÿüþ(555&ÿúùùøùüýýýüüüýýþÿýûýýøõôööùýþÿþüûùøøûþ
úø÷û


ýø÷õøüþýúöôôôôôôõøûþ	
þùõôô÷ü

úùùùûýÿ		

	

ÿ÷ôôõúÿÿýøôôõþ	üúùü

ÿÿÿýûùùùúý  


ýöõùüùöõõõõõöøùúûûüüüûüüüýþþÿ	ÿùøý

þÿ

þùõôôôô÷úýüúü		þþþÿ


üøõôôôôôôûúöõ÷úüüýýÿ		


ýõôôôôöúÿÿøôôõüþøõôôôôôôö÷ùüÿ	
û÷ôôôöøüÿýúúûþýûúúüþ


úø÷û	þûûûþ	
ÿüýüÿüø÷÷÷÷÷ùü	


ýùöøú	ÿÿûöõôôôôôô÷ùùøöôôôôôôü
þ÷ôôôôôý

ýùùûýüúø÷÷øúûûúùùûÿÿÿÿÿüüüÿÿüüýÿ


þüüýþýýüûù÷õôôôôôôöøúüÿýýþýüþ

üúøøûÿ	
	ýõôôýþôôôÿüööú


ÿ


		

	ÿÿüøøúüúøøø÷ùý	


	ÿýýþ
	þÿ


	ýûûúüþÿ
	ÿù÷õö÷øùùúüÿý÷ööööý$%%$üõõöùö÷ÿúöôôôôôôôôôôôôôùýþþüùøøùûþÿýüüþýôôôôô÷øø÷÷÷÷÷÷öôôôõúÿûöøü
ùôô÷	ÿùõôõøùý

	ûûøûýúùúÿÿÿÿÿüø÷÷üÿú÷õôôôô÷úþþùõõ÷ûÿÿ	
	ÿýúùúüþþúø÷÷÷ùü	û÷öö÷øúýÿ
û÷øü")))#	ýõôôùüüùõôôôøü	÷ôôöÿ


þ,--,#ûøøþýùöôôôôøþúöôôôõøúüþþþþýüûûûûûûûûúùø÷øùûýÿÿýûúùùûý	

üùùúþþúùùùúûúúùøøøøøùÿ	þþ		ü÷ööööü		þûü 	øôôö úôôôõöúþýúûþ
ùööýûùùýúôôõü	þû÷öôõöøùûýýüùööõöùüÿ

ÿýþ
ýúúúü

ÿþþÿÿþøööøý		þþ	ÿþþüüý	ýùøúü

ýöööúÿÿýýÿÿþüûûý	
		
""

ûôôôý÷õõõúüþÿûöõõü
ÿú÷õõ÷ùúûüüüùöõ÷ü		û÷õôôôôôöû
ÿýýÿýø÷ùþÿÿÿ
ýù÷ùü		þûùùûÿ
			####ûøõ÷ûýþÿÿþûùûþ
ûùö÷ûÿþùõôôõ÷ùúüýþýúþ
þûøööö÷÷÷ööööúýþþüúúùúü
ÿýýüýþþüù÷ùû	úø÷úþþüõôôô
	
	ÿýýþ
	úõõõ÷


		


ÿüúø÷ö÷øùûÿ	#&&&&&$ÿüüýÿýûù÷ö÷øúý	#(..-)

û÷÷ú
ûôôõ	
þøøøúÿþþ
üøööõõõ÷÷öõõõö÷ùûüüþ


þýýÿÿýýýþþþ
	ÿûüþöôùÿÿù÷÷÷üÿûúúúúý	ûöôõöü


	ûúúý
	ýùøûÿ	
$&& ú÷ø
ýø÷øþ

	ÿ&***'	
.555)ýüüúúüýýþÿÿþýûûûþÿüùüþù÷÷øøúüýþýüüüüüüý
úùøü	


ÿù÷÷üþøõôôôôôõöùüþùõõõ÷ü


üùùùùûýÿ	

	
÷ôôõüÿýøôôõþ		ÿûúûþ
þþþÿÿýüûûúûÿ  
ýõõõÿ
üùöõõõõõ÷÷øùùùùùøùùùûüýþ
ÿø÷þ

úú	

ÿúöôôôôõøüûøùþ

ÿÿÿ

ÿúöôôôôôôûøöõøûýýýþÿ	

úôôôôôõøüþÿþûùùûÿú÷ôôôôôôôöùýùöôôöùûýÿþÿþûùùùûÿ
ú÷ôøþ	üüûý	
þüüüûýÿûúø÷÷øùüÿþüüý

	úøú

	ÿúõõôôôôôôôõõõôôôôôôôø	ûöôôôôôý		ÿüùøöôôôõ÷úûûù÷÷øüÿÿÿÿþþýýüûúúüÿýüýÿ

ÿþþþþþüúù÷õôôôôôõ÷ùûýþÿÿÿþüûûüýÿüúùøúý


	ÿýýþþûöôôôö
úôôôÿ	ü÷øý
				ûøøüþù÷÷ùýþûùøøøöøý		


	þýþ	


ûûý
ýûúûüýüüýÿ	
üöôôôõö÷ùúüþþùöööööý þõõõû
úôôøþùöôôõõõõöö÷÷øùûýÿÿþú÷÷÷ûÿýùøöøûþ	
	ÿü÷ôôôöûüüú÷öõöö÷öôôõù		÷öøúôôô÷þøõôôö÷úþ

	ûûùüþýûùøùû	ýüþ
	ÿú÷ôôôôõ÷ûþ

þúùùü

þüüþþýýùùüþÿûûüÿ	
ýùõõõõöùýÿÿüýûö÷û
&(&þù÷÷úüûøôôôôöúüÿûôôôôû	ý	#')%ÿÿÿþùöôôôôõøýÿýûûúúùùùùùúúûüüýýþÿÿýüúøøùúý
ÿûûýÿþþýûúøøøü


þúööööø

üÿ÷ôôö	'%#	ú÷öööùüýýüüþ


	ÿüùøùûýöö÷ÿüúùûýýû÷ôôôøýÿüù÷öõö÷÷øùùùöõõöùý	ÿýý	ÿ
	ÿþþ	ýüûûýÿÿÿÿýöôôôøüþþýþ	
	üüý

üùùûÿ
	ýööööúýýýýþÿÿÿÿüúúü


ûõõø	ýõõõ÷üýþýüûøõõù
ÿÿýûøõôôôö÷øùûûúøøùüþùöôôôôõøü
þûûý
ÿù÷ùÿ	
ÿþþÿüøö÷ú	þýÿ
!###úõõõ÷ùúûüýüûûý
üùööùü
ýúø÷÷øùùùùúûüþþýúøü
þúø÷÷ööö÷öööööøùúúúùúúûýþýýýýþÿÿþûøúü	
þøöõøûüùôôôô
	


ýûü


üõõõõöÿ

ÿýüüýÿ

			ÿþüûúùøøøúü
!%&&&&&!ýúùúüüýþÿýüüþ!þ
	øôôõÿ

	ûøøøøýÿýýýýÿ
	ÿú÷öööõõùûüüúø÷÷÷÷øùúüÿ

	ýúúûý
ÿýýþ	ýýÿöô÷ýûûûþù÷÷÷ü

ýúúúúûÿ
ûöôôõúÿ

ýüüÿýüù÷÷ùý
$&&&&üøöý
	ý÷öööû	ÿþ
		%&'"	",20."
ÿûúúýýù÷öøûüûùøúÿ
þúúûüüüýþÿýýÿ


ûùùý	

		

üüý
þùööö÷÷õôöù		þùõõõöû
ýúùùúúý	

	
	
÷ôôù	þûöôôõýüùúü

ÿûøùûþÿÿ

õõõöÿú÷õõõõõõö÷øùùúúúûüýþ
	ûôõÿú÷ü
	


	üøõôôôõ÷ûÿú÷øü


		ûöôôôôôøþûöôõøüþÿÿÿ

ûôôôôôôôôõøü	ÿüùôôôôôôøü


		
ÿ÷õô÷üþþþýþ	

	ÿýúùùùûÿ	
øôôôû

		ÿýúúüÿ
ýüüüüûýÿÿþüûúúûýþÿþûø÷÷øúÿÿûúÿ	ÿúöõôôôôôôôôôôôôôôôôôøúöôôôôöþ

	ùõôôôôôøûýýû÷öøúýÿÿþýüûúøø÷÷÷ùûÿþþÿ		ÿþüù÷õôôôôôõ÷ùüÿÿýûúùøøøøùúüÿýúø÷÷ùûþ	ü÷ôôôôôôôôôôöüÿ		öôôöû÷ù
ÿþþþþþþýúùúüÿ
÷ôôô÷øø÷ö÷øúüüüúùøøøø÷ùþ				


ÿþÿ		


ýøøú			

ýûúúúøøøúþ
úôôôôôöøúûûüüüúøöööööùþ
	ûõõõø)*'ÿöôôøúúø÷÷öö÷÷÷÷÷ùûÿþùöö÷üýøôôôôøü


þù÷ôôõøûþøõôõ÷ø÷õôøý	ùõõý	úôôôõùþøôôôôõ÷û
	þüûýýúøøøøúü	


ýùõôôôôõøû

	ÿÿ	

üúûþýýýýúûþ		ÿüý
		
þùõõõõõöùýþüùøúýúööù	þûýÿýüûúøõôôôôõøúúúùøõôôôôøý	
ÿýÿ
	þýþýùöôôôôöýýûùøøø÷÷øùûþÿþýþþÿþþýüûúøøøùúý

ÿþ
		
þüúúþ""	
ûøööö÷ûÿöôô÷
!'''
ýúù÷ùûüú÷öùþ	þùöö÷øùùúúùöõ÷ù	þúø÷÷÷öõôôôôö÷úýþûùø÷÷öööööõõõöøü

			þûûûý

þþ

üø÷÷÷úýþÿýýþ		ýöôôôô÷ùûüýþýüýþÿþÿÿüüü

úùúÿ

	
þùööö÷ùþþýüüýýþÿÿþüùùû


ýüÿ

	üøùýúõõõûÿûøöõõøý
ýüþÿÿýûùøöõôôôôôôõ÷ùúúúúûýþúöõôôôöùþ	
ÿúøøúþûøúÿ	
	ÿýüüþ
ý÷öö÷ý	

		
ýûúúúúûýýýÿ
! øõõõõõö÷ùúûüþ	ýùöö÷úûÿÿýûúúùøöõõõöøøøööúÿþú÷÷øùø÷ööö÷øøøööööøûýýýþ
ÿûúûýýÿýúûý
	ýù÷ö÷úúøôôôõÿ
	

	ûûü
þûùöõõõõùÿýúøõôõöùþ	ÿþüûøõõöøý
!#####!ÿú÷ö÷øøøøùúýþþ
	úøø

üõôô÷ÿ


	ûøøøøûþÿýúùúûþÿüøöööööõøýÿüûøöõõõ÷úý

		
	ÿûúúúúúþ	
ÿýþ	

	ÿýýöôö	ýúø÷ùüû÷÷÷ýüúúúúü
úõôôô÷ûÿÿÿ


	ýù÷÷÷÷øû
!&&&&&!ÿøôõúüüûúøöööööùþÿÿýúúûþ

þÿ	üûúü
	#$#

úöõûþ÷ôôôõ÷÷÷÷úÿ
þüüÿÿÿ


	üúúÿþúúüüú÷ôõø	

ÿúõõõöúÿ	
þúùùùûþ


	ÿ
	øõöþ	ýùôôôõû
	þûùøøûþ
ûõõõøý
ÿþþÿ			
úõõõ÷ÿ
ü÷õõõõõõøùûüýþþþþÿøôô!!	úö÷þÿÿþûø÷õôõöùýþùöøü		


	
ùõôôôôõ÷ùù÷õôôöùýþÿþüûúùùùûý	þøõôôôôôôôôû	
þøôôôôøü	þýÿ		ýöôõûýúûþ
þûúùúúüþ	
÷ôôôøý
	
þûùùüþ	
	þüüüüüüýÿÿýüûüýþþýú÷öôôõúüúþ

	ÿú÷õôöøùøöôôôôôôôôôôõûÿú÷ôôôöùÿ

	

	ùôôôôôõúþýù÷øøûýÿÿÿýüúø÷÷÷÷÷ùüÿþþ	þýûøöôôôôôõ÷ùûþÿûø÷ööööö÷ùüûøöõö÷ùý


ÿøôôôôôôôôôôôôôõùþÿûõôô÷ÿú÷ù
	þüûùùúúûýÿþù÷÷÷÷úý
öôôôôôôõ÷øùúûûúùøøøøøùü	


	


ÿþþÿÿÿ	

	üøøù

ýúùùøøøøøû


úôôôôöøùûüüûùøööööööøûÿ
ùöõõõú,-*øôôôõôõö÷÷øùúúùøúý	

ÿúöö÷üþû÷ôôôôøü
þø÷õ÷úý
	ùõôõøúúø÷ûúöôúþöôôô÷ü	ÿùôôôôôõùþÿ
ÿþÿÿüùøøøùüþ	


þúöôôôôôöú


	

ýûûý

þýýýýþÿþüþ


û÷õõõõõöúýÿýúø÷öøû

úööøþ	
ùøûÿýúø÷õôôôôö÷øøø÷öôôôôôöúÿÿþ			   ýúûÿûøõôôôøþüúøøøøøùúüÿÿþýüüüûûûûúùùúúûüÿ

ÿ


ÿýþ&&&
	
	ÿúøöööøþ		þõôô÷ÿ'''!	þüúüþþû÷ô÷üûöôöúúú÷ôôôôõùý


ÿú÷õôôôôöööôôôõùþÿþüúúùùùøöõõõõõ÷ùþ				

ÿþýûûûûû
þýþ

	ÿû÷÷÷÷úýþÿÿÿÿýüýþ	ÿ÷ôôôôõöøùúûûûüýÿýüýþüüý
	ûùùý

	
	üùöööùþ

ÿýýþþÿÿÿÿþûùùû

	
ÿüûþ


üúûÿ	þøõõùüø÷ö÷û
þüüýüúøöõôôôôôôôôô÷ùúûüüýþþþýû÷õôôôõøü

û÷øøû	üùûÿ	
þüüýÿ	þøöööû

	
ÿû÷öõõöùúûûýøõõõõõõöøúûýýú÷ö÷ùúüÿ		
þüúøõôôôôôõõôôøüü÷÷÷úüûù÷÷÷úüüûøöö÷úþÿ

üùùûüýÿÿýúûý	ÿüúùùùù÷ôôôöþ	
	ÿûûý

üù÷öõõõõöý		þû÷õôôôôôøþ	ÿýøôôôô÷û "" ýùööö÷÷÷øùûÿþý
þþþÿûøøø
þþýûøôôôøÿ
			

	üøøøøûýþüùøúûÿþýýüûúøööööö÷ûÿýú÷õõõöùü	

		þúúúúúúþ

ÿÿ

ÿþý	öô÷
þûøööøûýø÷ùÿ	

þúúúúü
ûöôôôõùûþÿ

	ýø÷÷÷÷÷úþ	&&&&&ùôôõöõõöööööööùüüüúøùúþ
	ÿþùôôôõùþ
	

 


	úôôøþ÷ôôôôôõ÷ùüþýþ
ýüüþþÿÿþú÷÷úýøöö÷ûÿ
üùùùúþ

ÿ

ÿÿ

ú÷øýùõôôõúÿüø÷ööøû
øõõõùýøõõõøÿ	
ÿöõõõöû
û÷õõõöøûüýþÿÿÿÿÿ	øôõ!!	ûõôùýÿþýüýþÿþþÿÿýûù÷õõöøûþþüù÷øü	


üùöõõõôôôôôôôöøûþÿÿýûù÷öõõöøûþûøõôôôôôôôþ
üø÷öøüýýþûõôöüýøùýÿýûúúûüýÿ

öôôô÷ü


üù÷ùû

ÿüüüüüüýþÿÿþüüûüýýüù÷öôôôõþüùü
ýùöööøüüüùöôôôôõõööøúþýøõôôõøúÿ	
	ÿÿÿ	

øôôôôôöüÿú÷øøùûýþÿýûú÷÷÷÷÷÷úüÿþÿ	ÿÿýûùöôôôôôôõ÷ùûÿýùõôôôõöö÷ùý	ÿ÷õõõõöúÿþýÿ	

	ûõôôôôõö÷øø÷ôôôôôöúúùöôõùþþøöøþ	


üùøøøøùûýû÷÷÷÷÷ùüõôôôôôôõ÷ùûüüüûù÷øøøùûý


	
	ÿüüüþÿÿ	
û÷øù
ÿüùøøøøøøøù	üöôôõøúûüýüú÷ööööö÷ùûýÿûöõõõõü+*(÷ôôôôôôôöøûýýýúøúþ

ÿúöööûþû÷ôôôõùý
	ýüúüÿ

ùöôõøûûúúýû÷ôøúôôôôúÿ		ÿùôôôôôôøü		üûÿ

	üøøøøúýÿ


ÿúöôôôôôõøþ


	

þüûýÿ

ýûûþüüþ


	
	üùöôôôôõ÷úüþûøöôôõ÷ü

	úöôöû
ü÷÷û	
	þüù÷öõõõõõõõö÷øùù÷õôôôöúþ


     	þúúÿûù÷ö÷øüÿúøøøøùùûý	
þûúùøøøøøøùúûûüýþ	
þþ	

ÿ &&&ýúøöööùþ		
ûôôôöý$&'"
þÿýøõ÷üùõôøýþü÷ôôôôöû


û÷ôôôôô÷÷÷ôôôôöûýþþüüüüüûú÷õõõõõøûÿÿýûûûûûûû

ýüýþ


ÿû÷÷÷øüþÿÿþýüûûüþ	
ùôôôôôôõ÷øùúûüýþÿüûûýÿýüüý	
ú÷÷û
þüù÷÷ú

þþÿþûûûû

		ÿüýþ
ÿüûý
û÷ö÷ü	
þù÷÷ùþ
ÿüüüúøöôôôôôôôôôôõ÷ùúüýþþþýûú÷õôôôôöúþ		þøøøøý
þûüÿ

þýþÿÿùöööúÿ

þùõôôôô÷úûûü
÷õõõõõõõ÷ùüÿ
þúùùùúúüþ


þû÷ôôôôôôôôôôöùÿ	ú÷÷÷ýÿÿüùùùüÿÿþúööøýýùö÷úüýþÿþýûùûþ

þýþýúø÷õôôô÷ý


	ÿüýÿ	û÷öõõõõõø	
ýøôôôôôôô÷ü	ýøôôôôô÷û	
ûø÷÷÷÷øøúý
ÿüþýûûúùùùù÷õ÷ú

ÿýûøõôôô÷ü		
		þûùøøùûýýüúùûþ		ÿýûûûüüüûúúùøùúýýú÷õõõöøûÿ		ÿûúúúúúþ
þýý	ÿ	
÷ôöÿûøõôôöúÿúúûþúúúúý		ÿúöôôôô÷ùúüþÿÿÿÿ
ýøöõõõ÷ùýÿ"&&&$û÷÷÷öööööööö÷øúûüüûûüþ	
þüøôôôôôöúý
 úôôöÿþøõôôôôõøüÿ			ÿþÿþýý		
üúûýûùøùýüø÷÷ùþ	þýý
ÿþÿ
ýùú
ÿûøöööùýÿÿýûøôôôô÷üÿ÷õõöý	ÿùõõõõõû	úöôôôøÿ		ÿûúúúûýÿÿþþþþþþÿÿþúô÷!!úôôõùúúúúûüþÿÿþýüúúúûýÿÿÿÿýüùöõõöùüüûù÷øüþþ	

	ÿ
ÿüùø÷öôôôôôôöøûýÿÿýûøöôôôôõ÷ûÿÿúøöôôôôôôø
	þûúúüþýýùôôöýýøùý	ÿüûûûüüþÿ
÷ôôôöûþ	
þùõö÷ýÿýüüüüýÿÿþþüûûúûüüýüûúöôôôùüøú				ýûù÷÷øúþÿú÷ööøúüÿüõôôôöùûþÿþüûúúùùùûûýÿ	ÿ÷ôôôôõùÿýùøøøúûýÿþüûù÷÷÷÷ùûýÿýýþ
ÿÿýúøöôôôôôôôô÷ùûþÿþûöôôôôôö÷ùý	
þõõõõõ÷ûýûûþÿúõôôô÷ü	þõôôôô÷ùúúúûûûûú÷ôôôùÿúøøøøùúýÿÿýú÷÷÷÷÷ùüÿ

õôôôôôôöùüÿû÷øøùüÿ	
	

	ÿüùùûþüúúû

ûøøøøøøøøøùþýüûýÿÿÿþüùöööö÷úüþÿÿÿÿÿþýûù÷ø÷÷úÿ
þöôôôôôôôõùþû÷øüÿú÷öõøûýÿÿüùùøùüÿ


û÷õöùüýþ
	ýúøøûþ

öôôôùùôôôôôô÷ûÿ

	ûùùûþúùøúýÿýýþ
þúöôôôôôô÷ý

	ÿþÿþýþÿÿÿ	

ÿÿ
üùùû
	ÿýûùø÷ööö÷øùúûüþÿýú÷õôôôô÷ý
úöôôöùüÿþù÷ùþú÷öööøúüûøôôôøÿû÷ööøü	
			   ýüüùùúþûöøøøøúý	ýùööööööööøûýÿþúúû	


		&&#


	ÿþþÿþýüûûùööùý

ÿúõôôôôù þúúü
	øö÷þûôôôôùÿ

ûöôôôôöùúùöôôôôöøúûüýþÿúöõõõöùüÿ
ÿÿÿ		ýûûûûûûûý		üùúúþ
þûûûýÿüúùùùüÿ
ü÷ôôôôõö÷øùúûûüûûûûýþüùùûþÿþýüüüþ
ÿøõõöü

ÿýýþÿþûûþ
		þüûûûûþþüûûüÿÿþþÿþüüÿ	ÿûø÷ùüþüûý" üúøöõõôôôôôôõö÷øùúûýÿÿÿþûù÷õôôôôöùüüøøøû
ýý
ÿþû÷÷öùþ
		

þùôôôôõùûüýþÿ
øõõõõõö÷ùûþ	ýûúúüýþÿ	
üøôôôôôôõõôôõöúþ
ù÷÷úüüüþúúü
û÷ôöúüýüûúù÷öùþ
ýü	
	ÿùöôôôö÷ùý
	

ÿ	
üúøöõõõúÿùôôôôôôõøûýÿ	ÿþùôôôôôõøü	

	ýûù÷÷÷÷÷ùþ
ÿùùÿ	ÿþýûøøøõøý!$$!þúõôôôôøüþÿüûûüýýþþÿÿÿÿÿ	

	ýüüÿþüúø÷öööøúý

	ýúúúü

ÿüûüÿ

	ÿøööüüøöôôôõùÿýþ
	ÿýúúûý	

	þú÷ôôôôõö÷øúûûüý
ÿÿþûùöõõ÷úÿ
þüü  þùøøùùúüüýýýýýýýþýøöôôôôôô÷ùûüýþÿÿÿ	

ýùùûûôôôúþþþüúøöôöøýÿþÿ	
ÿþþÿ


		þüý	
üø÷÷ùþ
ýûûýþþÿ
ýý	þûùøøùúúúùù÷ôôôôôøý
ýø÷ùþúõõõõõõûÿýûúüÿ	
		þûùùúüýÿýüý
	üþùôôôõöö÷øúüþÿÿýûúøöõõ÷úüþÿÿþû÷ôôô÷ùúúùùúüÿÿûùúü

	ÿýý
ÿÿýûøõôôôôöûýþüúøõôôôôõøûüø÷õõöøùúþ

		
	ÿÿü÷ôôõûüùúý

þüûûûüýþ
ÿøõôôøüÿ	

	ùôôôùÿÿüûüüþÿÿÿþýýüüüûúúúúúûüþÿûôôôõû÷ùþÿýüù÷öööøûþ	

ýüûüÿ

üôôôôùüþþýýýüüûûúø÷öõõôôôõöö÷÷ùûþü÷ôôôöùý
ýúøøùúüÿþýüûúúúüýþÿüûü	
	


þúøõôôôôôôôôô÷ùúüýýüùõôôôôôöùüþõõõõõ÷ýþúùúüþþüúúü
üöôôôõù		ýôôôôöøüÿýùõôôôôôô÷ùúù÷øú
	úøøøøüþüø÷÷÷÷÷ùüÿ
ÿøôôôôôôøûÿ
	þøøøü	ýüüþ	

ýùùùúÿÿþþþÿ	
ýøøøøøùùøøùúüÿÿüùööö÷üþûùùùüþÿ


û÷ôôôôôôôõùýö÷ú	ÿûø÷õõõøúþ


üù÷øûþþýüýýýüùö÷ùÿüôôô÷ÿ
úõôôôôõ÷úüÿýùùùúþ		
	þüüýþûøøùý	üøõôôôôôôöü

ûùùÿ

	ÿþüüüýýÿ
ÿþýûø÷÷øû

ÿþþýûùø÷÷øùùúûüüûúúúûüýüûùøöôôôôôùýúöôôôôö÷ùûûù÷øýúôôôôöúýõôôúúøøûÿ	


ýûý   ÿýø÷ùþ
þ÷öøøøúþÿùööööööööùÿÿþùõ÷÷ý


	

ûùùùùúûýþþüù÷øü	


#!ÿøôôôôôôõúþ


þýû÷ùü÷ôô÷þ
ûöôôõõùüýýúöõôôôôõøúýÿùöõöùûýÿþüûûûýþ	ÿýýþ
ÿüûûûûûûÿ

	û÷ööú	

ÿúøùùùý	
üù÷ö÷÷÷ùúúûüûûùöööøûýÿÿûùøùûýýýüüüüüýüöõõõöùüÿþûùø÷øùý	
þûûûûüýþþÿÿÿÿýûø÷÷ùýþüûý

ÿúø÷ùü#  ýøöôõöööõôõöøúûüüýýþÿýú÷öôôôôõøüÿ
ÿûøøû	ÿÿ	

	ûûûþ		þúùøúý

	ýøôôôô÷üþÿ	
ÿù÷õö÷ùùúûýÿýýýÿýüüýÿ
ýùõôôôõ÷÷÷õôôôõøû	ø÷÷þÿ	
	ÿúöôöúüüú÷öôôôøþ
þúõôôöùø÷÷ùý


ÿþÿ


	ÿû÷öùþúõôôôöùúúúúùöõøüÿüýÿûöôôôôôõ÷ùúüýþþÿÿþúø÷÷÷øø÷÷ùý"""öööÿÿùøøõþ	
ÿýý
 ***%þøôôôôô÷øúúûûûûûüýþûùúûÿ
ÿÿ	
	ÿýüüûûúúúøøøùü


	
ýúúû

	

ÿüúúûÿ

ýùø÷úüüú÷õôôôôöùý
ýüûýÿýûøöõôôôõõõö÷øùûÿúùøüþýú÷öøû
	ýüüþ

ÿÿÿüøøøýúôôôôôö÷ùûûûù÷÷÷øùüþ	

ù÷÷÷÷ùÿ	üõôôõøúýÿüøùû		þüüý
ÿþþþÿ


			


		ûøøøúÿ
	ÿüûûûüýþþþþÿþþÿ
þýýþýûø÷öõõõõôôôôôõúþþüúúý
ûõõõõõõöý	ÿ÷õõù				


þøöööùúýÿûúû
	

ÿ÷ôôôôôôöøúýýúøõôôôô÷úüÿýøôôôõ÷ùùúúûýÿÿþû÷õöú	ýûúøøúþ


ÿúøøûþýû÷ôôôõüþüù÷ôôôôôõùýüù÷öö÷úþ


þüùõôôôøûýýüûûý
	þüûûüþÿ
	þúø÷øúý			ÿ
	úôôôøýÿþûûüýÿÿýüûúúúúúúúúúúûüýÿ÷ôôöú÷øüÿÿþýüûúùø÷õõõõöùýÿ

þøõõùÿÿýûúø÷÷öööõõõôôôôôôôôôöøûüüûùùùúüÿ

	ÿýûúûûýÿÿþÿÿÿüûûþ	ÿÿþüú÷öôôôôôôôôõ÷ùúûüûúøõôôôôôöùþ
ÿõõõõõøýþù÷÷øùø÷õõ÷ü	
ÿøôôôõúÿùôôôöøüþøôôôôôôôôôôôôôöü
úøøøûÿÿú÷÷÷÷ùûþýú÷ôôôõøûÿ

	úøúÿþûûûûþ		
	ÿüùùùúÿÿÿÿÿûøøøøúûûûúúûûýþÿ			ýú÷öøúÿúøùû

þú÷õôôôôôôõùþøùü	ýûùöõõõ÷ý
	
!!!

	ýúùûþüöõôøýþýùôôôùÿÿúôôôúü÷ôôôôõøùûüýýüúùùùúüþ	

	ÿÿÿüø÷÷÷û


ÿüùöôôôôôô÷ü
ù÷÷û
	ÿüúúúûûûûüýÿ	ýûûù÷÷÷÷úý		þüúøöõõöøûüþÿÿÿþûúùùúûûúúùøõôôôôøûþü÷õôôôõõõö÷ööùþ	÷ôôôôöü÷ôôý
üùùý


ÿÿþúõôù   	ÿÿüùøüýøöøøùýýøööööööù

ýûûýþþüøõ÷øþ		ÿþþ

	úùùùùûüÿÿûùùûÿüý	
	
##ýõôôôôôôô÷û	

ÿþÿþüù÷úÿ
ûøöû
ýøöö÷øûþþÿýúøöôôôôõùý
üù÷øûýþÿÿþýûùøùùûýÿ		þûúûþ
ÿýûûûûü

	ûöööøþ
	ûøùùúÿ
þüúúùúûûüüüüûøõõõöùüþþûùùùúûüûûûüüüþ
ÿúöõõõõö÷úüþþÿþýûøöööû
ÿüûüýýýýýýýþþýú÷÷÷øûþÿÿÿÿ	üúúüÿûø÷øû
	!  þøõôöøø÷öööøûþÿÿÿþþÿÿüùöõôôôôöúý

	ÿüúûþ	

ýúúúþ	


	
ýûúûýýýýÿþûøõôôõúÿÿÿÿÿûúùúûüüüýþÿûúúüÿÿÿþþþ	


û÷õõõ÷úúù÷ôôôôõøûÿùùú


úöô÷üýýùõôôôôøÿ
ûõôôùûúøõ÷ù

þýþ


			ýûþúõôô÷üÿÿþûù÷ôôôøÿüýü÷ôôôôôôôôôôôôôôöùûþýù÷÷÷øúúø÷úÿ"""" öööùÿüøøùùö÷ûýöù***'úöôôôôôõõõõö÷øùûýÿýúøøû	

	þüüüüüýþþüûúûüÿ	
	þÿ
úúû


	þüúùúüÿ	ÿüûúùùúù÷õôôôôõ÷úý
þýýþÿþûùøöõõõõôõö÷øûÿ
ü÷ööûÿýúùûý
þüüüÿ	
	


	ùöööü		úôôôô÷ùûýýüûøôôôôöùûÿ		þø÷÷÷÷÷üûöôôôô÷üþúúý
þûûü		þþþ
	


		


þúøùùü
	þýüûûûûûûûûüþ	þúøøùþÿýùöôôôôôôôôôô÷üÿûøøøûþøõõõõõõùÿ		ýõõõù

üúùúþ

ÿùöööøúüÿýúøúÿ	úöôôôôôôöøúýýúøöôôôô÷úüÿýøôôôôöøùûüýýþýüùõôôøÿþú÷öõõøý
	ûøööùüþþûøõôöú

ýù÷õôôôôöúþ

þûùøùùûÿ	


ÿûøõôôôõøùúúûüýþÿýüûýþ


þüüûúûýÿÿ


ùôôô÷üþÿýûûüý
		þûùùøøùúúûûûûúúúüúôõø
þøöøüýýüúù÷öõõõõõõõöúþ	

	ýüý
ýú÷öôõö÷÷÷ø÷öõôôôôôôôôöùúüýþ

ÿýüüýÿÿÿÿüûûüÿþýýýüûúø÷öõõôôôôõ÷øúûûûúùøõôôôôôöùþ	õõõõõ÷üüøõõõõôôôôôøþýøõõõøý þøôôõöúÿÿùõôôõööôôôôôôôôù	

ÿúøøùýÿú÷÷÷ùüÿýøõôôöúþ
úùû

	üûûûûüþþüùùùûþþÿÿþþÿþýýþÿýûùùùúüýýüûûúúúûüþ		þûøøúü	
úöøýÿýÿÿüúøöôôôôôôöúÿþþ	ýû÷õõõõý


	!!


ýûúþùôôôöüþýøôôô÷ýÿþùôôôû	þùöõõôõ÷øùùúúùùùùùùûüýþÿ		þû÷÷÷÷ù
þüú÷õôôôôõøý	


	÷÷÷ù	
ÿúøøùúùøö÷ùüÿüúúøøøøøúýÿ		þûøõôôôôøüþÿüùøøøùùúúùø÷õôôõ÷úüÿþûùøööõôôôôôô÷ýõôôôôöü		ûö÷ÿüùùüÿþüüý


ÿþÿÿúööøÿÿþþþûúü	ýûûûüÿ

ýúø÷÷úý	
	ýùøøùûûûùøúü	
ýüýÿ	


	ýûùúüýÿþúúûþýûü	##üôôôôôôôô÷ùý

ÿþþýûø÷û

ýúøþ
ÿûøøùùüÿÿüúøôôôôô÷ü	ÿûùûþÿÿÿþüûøøøùùûýþÿ	
þûøùûþ
þûûüý	ûööö÷ü


ûøùùû
þüûûûüüýýüûøõõõõùûýþþþýüúùùùúúúúúúüüüÿ
üùöõõõõõõöøúüÿÿúöööø			

ÿ		ýüýþþþþýýþþþýú÷÷÷÷úýþÿÿÿÿÿ

ûùùüþÿÿüø÷÷úþ
  þ÷ôôöùùø÷ö÷úýþûøõôôôôõøûÿ	

þüûý
	üúúúþ


		

ÿýûûýÿ	


ýûûûýÿüú÷õôõ÷üÿþüûüýÿýüüýþÿþýýýÿýùûûûüþÿÿÿ

ýùöööùüüüøôôôôôõøýþúúý


ùöô÷ýþýøôôôôôùÿ
ûõôõûýýùöö÷üüüýÿ

	ÿùôôôúþû÷ôôôùýþý÷ôôôôôôôôôôôôôôô÷úþÿùõ÷÷ùüüúøúÿ
""""öôô÷üþýúúý
ÿõôô÷þ
	øôô'**%ýøöôôôôôôôôôôöùûþþùøøú


ÿýýþþÿþýüýþÿþÿ

úúú	


		þûùøøùûþ	
		


ýüüûúúùøöôôôôôöøúýÿ	þýþÿÿÿÿüúøööõôôôööøûÿ
	þøôõ÷ýÿýüýÿüúúýÿ


ÿþøöööý

úõôôõøúüýþüúöôôôôôöùý		ÿù÷÷÷÷÷ú			ùõôôôôôúþúúü

þüüü
			ÿþþ	
	
	


þüúùúûþ	
	ÿþýýýüûûûûûûûûþ	
	ýùõôõúÿûöôôôôôôôôôôùþü÷õõöû
ÿûø÷õõõõöû	þ÷õöüýøõôöúÿ	û÷ö÷ùúüýþþû÷öøþ

ÿüùöõôôôôôôöøúýÿÿýúøöôôôõøúýÿýøôôôôö÷ùüýýýüúùöôôôöýýøõõõõöûÿýüþÿýùøøøúþýû÷õõøþ
üøõôôôôöùþ


	þüúúûýÿ	

ÿýýþ

	üùõôôôôõ÷øùûûüüüýÿýüüþ		ÿþþÿÿþüúûýÿùôôô÷ýÿÿþÿÿþú÷öö÷ùûüþÿþþûùøùüÿÿüý
úöõøüýýûøöõõõõõõõõõ÷úÿ
	ÿþ


ÿúøö÷úüþÿúõôôôôôôôô÷úÿ
			


þýþÿÿþýüüûûüý	
	þûùùùùùûüüüûúúùùùùúûûûûûúùùø÷öôôôôöû÷õõõõöúÿÿúöõõõõôôôôôöúþþýýþÿ
û÷ôôõùýþþýüüþÿÿþüøõôôôôôöýúùùüþýýþÿüûúúüþ	
ýöôôô÷û

ûúü	
	þûûûûûûüþÿýûûûýýüþýùùûÿýûûûýÿþüüüýÿÿþþýûûúùùùúüþ
ýûûýÿ	


þùü!"úøüüú÷ôôôôõ÷ùûýÿ	


	þúõõõõþ	
	ýÿ	

ýüü	
ýùõôôôõúûúõôôôúüôôôù
ýùöõôôõö÷÷øùùùùúúúûûüýýþÿÿüø÷÷÷ùÿ	
þþþýüùöõôôô÷úþ	
ü÷÷÷÷ý÷ööøúùööööøþ	
ÿýüüûúúûüþ	

þúõôôôôøýüø÷ö÷øùùúúúúùøøùúûýþÿÿüúöôôôôôôù	ýôôôôôôú
ýýüùùûüüúùøøùûþ	
	ÿüý	
ÿÿúöøý

ÿüûûüýÿ


ýùöõôõøúüþ
þüüüýÿ


			ýüûûüýþ		þÿøôôôõõö÷úü

ÿú÷û
üû
ýüüüýÿýû÷õôôôõùÿÿýþÿýûùøøøùùûýþþþÿÿ	
ûø÷ùüÿ		
ý÷ööøý
	
	þüûûÿ


þýüýüýþýüùöõõöúüüüúùøøøøùúûûûúúúüüý		ÿûùøøøøöõõõõöùü

øöööýÿüüÿÿüù÷÷÷ùûýÿ	ýù÷÷ùüýþþþýûùùûþ	

þ÷ôôöùúùøøùüþüùõôôôôõ÷ùüÿÿþýý
		ûúúúÿ

	ÿýüýþýûúúûûýÿÿüø÷õõöøûÿÿýüúùùúüÿþûûûýÿþûùûûûýÿ	


û÷÷÷ûÿúõôôôôôöûÿþüýÿ


ú÷öúþÿþøôôôôôùÿ	

úõôöýþûúúûýþÿÿÿþýüúúûþýüûûý		
ÿúôôôöþ	ýûúý
	
þ÷ôôôôôôôôôôôôôôõü
ÿúøúþýùúþ!""û÷öùüýþþþþÿ
ûôôôõúþ

õôôü
	þüú÷ôôôôôôôôøüÿüøøùþ	

	ÿÿÿÿÿÿþÿ	þúúú

	ýú÷ööøúüþþüüýýýýüûøõôôôõøúüýÿ

ÿ
ÿÿ		ýúø÷÷öõöøøúýýøõõ÷ü

ÿ


ýûýÿ


üý	
þüüþÿ	
	þúù÷÷ùùúüüûùõôôôôôõ÷ü
ÿüûúûüÿúõôôôôôôøüþþú÷÷øý	
	ýüýÿ	
	


þýýþ


ÿüûùùùûýþüûüýþþýüûûûûûü	

ÿþýüúöôôôöûþýøôôôôôôôôôöúûõõõõùþ
þûûýþýûøøùþ		
	ÿûöôôôõû	
	ÿýýýüüûûú÷öö÷ýüøõôôôôôôõö÷øùúüþþÿþýûúù÷÷øùûýþüöôôôôöøúüþþýúøöôôôôõúÿÿúõõõõõøþ
úøøøúûúùùûÿ	
	ÿüúùøöõ÷û
ûöôôôõùý


þúúúþ	

	þüûúûüÿ
ý÷ôôôôôõöøùúûûûûýÿþüýþþýþýøøøüûüþÿþùôôõùÿ	ýøõôôöùüþüøööøûþüöõõøýþþüøöõõõõõõõö÷ùûÿ	û÷÷úþ#$$$ þüúü

	ùôôôôôôôôöû
			


ýûûüüýýþþýùööøý	

þúöõõõøýÿþýýýýýýüûûûûûûùöôôôôøþûõõõõöøûýýû÷öõõõõõôôôôõ÷ùûýÿ	

	þüý		ûõôôôöùý		üùôôôô÷
ýüûûýÿ

ûù÷õöøýøôôôô÷ý	üüÿ

þýüüûûûûûüþÿÿÿÿüüþÿùöõø
ýüûûúûûüýýþýüùøùüÿþüûúøøøùúüÿ

ÿÿ

ý
//)ýööýû÷ôôôô÷ûüüùøû

			ýöõõ÷ÿø÷õøý
ýüýü÷ôôôôõö÷÷öôôôø
	÷ôô÷þ


üøöôôôõö÷ùúûüüýýýüüüüüýýýýýýýýýþ

	þúøøøûÿ


	ýûúüþÿþûøöõõ÷ùüÿù÷÷÷÷þüöööúýüøööööýþþÿþþÿ
	þ÷ôôôôùþüù÷ö÷ùùúûüýþþþÿÿþþþýýþ	üõôôôôôõúùôôôôôôø	
þüûúùøøø÷ööõõôôõ÷ûÿûùöôõû

þþþþþýüûúùùúü

 &)---( ÿøõôôôôõùþýùøùüýþþýýûùøúüûúøúþ
ÿþüúùûþ
þüüüÿÿûøöööùüþýúý!!
ýøûÿþ

ÿþýþÿþüù÷õôô÷üýûùøøøùûýþÿýüüýþ

	þüüüýýýùø÷ùý			ÿúø÷ùý			þþýýþÿþþûùøøúüýýú÷õõõ÷ùúüýýýüúúüüÿþù÷öøûýýûù÷öööúÿ	
þöööúýúøööøü	
ÿýûúøøùû	
	û÷öõ÷ùúûüýýýüýÿ	


	##
þøõô÷úûúùùúýÿýû÷ôôôôô÷ùûýÿÿÿÿ	


üúúüÿÿ

ÿþþþþÿÿþú÷÷÷ùüýþÿÿþüøõôôöùûÿþüúøøøùûýÿþúøøùûüüúùûûýÿ


	þøøøýüöôôôôö÷úýþÿÿÿ
ÿ
ýü
	ûúùýÿùôôôô÷ü
úöôøÿÿüùøööö÷÷øúúûüüüûûúùø÷÷ùýýýÿüùõôôô÷


þ÷ôôôôôôôôôôôôôôûþÿÿûúýþüüýýþÿÿüúúü

ÿøôôôôöùýýõôô÷ÿ	

ü÷ôôôôôôöüÿøøøûÿÿüúûý


	
	ÿýûúúûüþ 
ûúúú		ÿþýüùöõôõøûýþÿÿ		þüýþÿÿü÷ôôôöúüþÿ


þþþûúùøøùûûýÿ	ûöôôöü
ÿÿúùøûÿ


þú÷ùü
		
þùùú	

ÿÿ	

		þûùùøúûûùöôôôôôõ÷úÿ	þüú÷ôôôôôôôôõ÷øøõôôõ÷û
ýýþ	ÿþüúø÷÷÷ùüÿ	ÿýý


ýù÷÷öøúýÿýüüûüÿÿüûüÿúöõö÷öõôôôôôöøýûøõôôôôôôöùýûõõõõ÷ü	
	ýùøüþûü
ûøöôôôôôöý	ÿüù÷öööööý

ÿûöôôôôôôôöùúúúúúûüüýýýýýýýýýþþúôôôôô÷ùûþÿþüùõôôôôôõøûþýøöõõõõú	üùøøøøùúûþýøõôôõõöúÿúôôôôùÿ	
ýù÷ùü

ûù÷øûÿýûùøøøøùüÿ
úôôôôôôõö÷øùúúûûüýýüüüþ	
	ÿüüþýöôô÷ûÿöøúýýüùö÷øü

	

ýøôôôõùüÿü÷öôöùý
ÿü÷ôôõùýÿÿýù÷öõõõõö÷ùúûýÿøôôôøúþ	#$$$$"ýüþ
ûõôôôôôôô÷ü


ýûûûûüýÿÿþùõõõû
û÷õõôøÿÿÿþþýýüüýýýüøõôôô÷üÿûø÷÷÷øùúúøööõõ÷÷÷öõôôôõöøûþ
ü÷ö÷û
üõôôôôöû

	þùôôôúþýüýÿ	ÿûù÷ööùþúôôôôôùþÿþüýþþýýüýýþÿþþÿý÷öôú
ýûûüüûúúúúúûûù÷÷øü	
þýûùøøøùúý
		
$22-ýööÿ	û÷ôôôôøüýû÷ô÷ý


	þøõöø

ÿ÷ôôôôôõ÷ûþ	üûüúôôôõ÷öõôõôôõøý

øôôõúÿ			ûøöõö÷øúûýþÿÿÿþþýýýýüüüûúúûüþ			þûûüþýùùøûþúø÷÷ùûýû÷÷÷÷øü	üöö÷þý÷öö÷ý			ÿ	
úôôôõû	ÿûùùùúûüýþÿÿýüýÿ
ùôôôôôô÷úüûúöôôôôôôøþ	
þùöö÷øø÷öõôôôôôôôôõùþÿúöôôôô÷
üùøøøøøøúü	
 '-----)üöôôôôôôøþùööøüýýüûúøöööùþ
	øöööøý
ÿýûúýýüüüûüþüø÷÷úþûøû!!	ÿùûÿ

	

	ÿýýÿÿýûøôôöú
üúùùúûüþÿÿÿýüûûüþ	


ýúùùùùûþÿþûø÷÷ùüÿ	


	üúùûý	

		
ÿþþþþÿÿýüûûýÿþûöõõõøûýþÿÿÿþüüýÿÿýúöõöúÿüùø÷÷û
÷ööúÿýøöôôô÷û			ÿýúøøúÿýú÷öööøùúûýþþþÿ%%"

	ý÷õõ÷úûúúúûýþüú÷ôôôôöùûüýÿÿÿ
ýý
	ÿýýýÿþýþÿ
ÿþýýüûøöõõöùüþÿÿþüúöôôô÷ûþýúø÷øøùúüþ		ÿúø÷øúûûûûüý

ÿù÷øýý÷ôôôõ÷øúüþÿ		þþþ
	úöôþ

þûûûüõôôøþ
	ú÷öû	ý÷õõõõõöùüýþýúùùùùùøõôöù
ýüþ
ûøöôôôô÷
	


þ÷ôôôôôôôôôôôôô÷þ   üûýÿýýþÿýúúú

ü÷ôôôôôõùýÿþûöôôôøüþþøôôôôôôù
ùøøúþÿüúúûþ


		

ÿüùùùùúþ	!!	þûúûþ
þüûúù÷õõôöúýþþýüüüþÿýþÿþùõôô÷ûþÿ		

þýý
þüüúúûýýþ
÷ôôô÷þÿþ		þöõõõøü
þúøùü
üøøùþüýÿ
þúùùûýýüøõôôôôõ÷úþ		þú÷ôôôôôôôôôôõõõôôôõöúþÿýÿ	
			þýüûúøõôôôõùüÿ


ûøøþ


ýúöööö÷ûþÿüüüûÿ		þÿ	
ÿ÷ôôôôôôôôôôôôõùÿÿûùöôôôô÷úý		üöõõõøüÿú÷øý
ýý	!!û÷õôôôôôôøþ	
	ýøööööö÷þ
þú÷ôôôôôôô÷úüýüûúùúúûüüýþÿÿýúõôôôõøúýýùôôôôôôõöùüÿûøõõõõ÷üüùøøøùûüþþøôôôôô÷ýÿùôôôõû
ýù÷÷úÿüøöõõõøþ
ýù÷õôõ÷÷ùûÿ	

üõôôôôôôõö÷øùúûûûúûúúûþ
	ýûüþ	þöôôõùýôõøúûûùøùúþ


ü÷ôôôõùýüöõôõùý
ÿúöôôôõùýÿÿýúø÷öõöö÷ùûüýþþöôôôöøû"$$$#ÿüûÿ	
ûõôôôôôôô÷ü
	
	ÿüúúúûüþÿÿýøôôôù	þøôôôù
		ÿþþþþþÿþýúöõôõ÷û
ýüûúøø÷ööööööøøø÷õôôôôôõøýÿøõõöúý
üôôôôôôù
	ýø÷øþ

ÿþÿ				ýûûùùû	ûõôôôôöý
ÿýüþÿÿþþÿÿÿÿûöööüÿûúûýýüúøø÷øùø÷ôôöû
	ÿüúøø÷÷ùûþ
	ÿÿ
&22/øö	úöôôôôøüýûõôôú	
ÿúö÷øÿ
	÷ôôôôôôô÷ý

ûùú
ùôôôõööôôôôõøü

úõôôøüþ
	üù÷÷øúûüýþÿÿÿþþýüüûúùúûýÿ	ÿþÿþú÷ö÷üýúùùúüý
üøöõö÷÷úþ
ýõöú		úööùþ			

üöôôøþ
	þüûüüýýþÿþüûüÿ
ûõôôôõöööööõôôôôôõ÷úý
üõôôô÷÷öôôôôôôôôôôöùüþýû÷ôôôôôôþ

þÿ	


þøõôôôöøü
þþ

!(-----&úôôôôôôôöü
	þööööùûûúø÷öööö÷ýú÷ôôõú
ÿÿÿþýýÿ
þüüüûúúúüþýø÷÷úþúøü!!ÿúüÿ	


ÿýýþþûöôöú
			üúùúüýþÿÿýûûúúüÿ	
ýúùùù÷ùüýüú÷ööøûýÿ
ýûúûýÿþþ					

	ÿÿÿÿÿþýþüöõõöúþÿÿþû÷õõ÷üþúøööûúööûþúööôôô÷úÿ
	
ÿüø÷ùþ
ÿýüúùø÷÷÷÷øùûüýþþ%%%	
	ûöõô÷úûûúúûýÿÿýûù÷õôôõøûüýþÿÿÿÿ
ûùúý

ÿÿÿÿþýýüýÿ

þýûù÷õõõõõùýþÿÿýûøôôôôøýûù÷÷÷÷÷ùúüþ		ÿúùùùúûüüýþ			

ÿù÷÷üü÷õôôöøùùúüþ
ýüûõôôû
þûùúüþöõöþ
	

úøøýýõõõõõõöüûùøùúúùõôô÷þ

þþýùöôôôôôö
		
þøõôôõööõôôôôôôöü  
ýýþ

þüûûüúøúüöôôôôôô÷ûýýúöôôôô÷ùüÿþøôôôôôõû

ùùùûÿÿýýýÿ	


	
þûøøøøùþ!!ýüýÿ

þûùø÷õõõô÷ûþÿþûùùùüÿ	


ÿÿþùôôôøýÿ	

	


	üûûþÿþüûüýýÿ
ôôôô÷ÿýý

ýõõõõõ÷ý	þûùûþ
ÿûùùúþýùúý
	üûûþþúõôôôôõ÷úþ
þùöôôõööõõôôôôôôôôõöùüþ


			


ýûùùùøöôôôôôöúý

øõôù		

ÿû÷ôôôõ÷ûÿþûûûþ

	
	þöôôôôôôôôôôôôô÷ýÿýú÷ööøûÿ
û÷õôöúþú÷øþýý

	 !!
û÷ööõôôôôøý			

	ýøõööööùÿ	û÷ôôôôôöøúüþÿÿýûùùùùúûüýÿþú÷õôôöùûþÿøôôôôôôôõ÷úþüùöõõõõùýÿÿýúùøøùûüýÿý÷ôôôôùþ÷ôôôõû
ýúøøøü	ûøøøøøøû
ûöôôôôõöøûÿ
þ÷ôôôôôôôôõöøùùùøøøøøúý	üùúý		ÿ÷ôôô÷ûþôõöøùúúúüý	ûõôôôôùýüöõô÷ûÿ
	ùõôôôõ÷úýþÿþýûúùøøøúûýþÿ
ûõôôöùûüþ
ýùøùý


úõôôõ÷÷õõøû	

	ýûúúüýýÿÿþü÷ôôô÷ÿý÷õöû
	ÿþûù÷÷öøûþ
ÿûöõööööøùúúúøöôôôôôôöý #$"
þù÷÷øûúôôôôôôôüÿ					
	
ý÷ôôôôôøýþýþûúø÷øüûø÷üýù÷ööööõôôöú


	ýúù÷ö÷ùü
	þüüýÿ


".-*
ûöôôôôõ÷úúùôôô÷


ûøøøü
üöôôôôôô÷ýúööüúöôôõõôôôôôùþ

úöôôöøùúüþþúùúýþüûûúûýþ			ÿýüúøö÷ùÿ	üûúúûüýÿ	
ÿùöö÷ùùøøúÿþøø

üúüÿþþÿ	

ÿúúúþ	
	

þýûüþþøööùûûøõôôôôôô÷úüþþýýÿ

üõôôôõõôôôôôôôôôùýþÿýûù÷õôôôôôôù
üúûþýøõô÷û
ýýÿ
ÿÿ
 þùôôôôôôôô÷þ
øööööö÷÷öööööööù
ûöô÷û

þüùúûþÿ

	ÿþûø÷÷ùþü÷õõøûýþþþÿþþÿ		ÿüûüþ				ÿüúûþú÷øû


ÿüûúýÿþýüûùøûÿýûùùùûüýüú÷öõö÷ùûþ

ÿÿÿþüûûüýþÿüûûý				
ÿùööúÿ
	þûøö÷úüùö÷ûÿúûÿüúø÷÷ö÷øùúüýÿÿþù÷øû	þûùøøùúûúùùùúûüýþþÿ

	%%%		
	ü÷ôôôöøùúúúûüüýþþþþþýüûúù÷öö÷úüýþþþ	ÿþþÿúöõ÷û	


ÿÿýüûüüüþ
	ýú÷õõõõõõùýþÿþýûøôôôôùþþù÷÷÷÷÷÷÷ùûýþúùùúüþÿ


		


	þ÷öõùýþþû÷öööøùùùùûýûø÷úÿ
þôôôøÿüù÷öøü
÷÷û
þ
þûüýúúüüõõõõõ÷û
ýüýÿÿýùõôõùÿ


ÿüùöôôôôôû
		

		þüúúúüÿÿüùöôôôôôöû	ÿþÿ		ÿûøöôôöù
	üü
÷ôôôôôôøþý÷ôôôöúýþýþÿûöôôôôôöþ	
ýùùùý		ÿýüüüþ	


	


þûøøøøúÿ!!þ
	üøöõõõõ÷úýþùöö÷ûþý÷ôôôùþ	


ÿúùùü

ýüûüüþ
ôôôôöþþúú	þöõõõõôù
ÿÿ

	þýüûûüýÿÿúö÷ù	
ÿÿþ÷ôôôôö÷úþ
ýûúüþþþüùøöõõõööøûþ
	
	


ýù÷õöøø÷ôôôôôôøü	
ý÷ôôõùý	


þú÷õôõöøüÿÿþýý

úöôôôôôôôôôôôôõûÿüúûþ
üùùùû


ÿûûÿ		ýúúþ

þýÿÿüøööøûþ	

	þù÷öööùü
þ÷õôõøúýýúø÷÷øúûüýÿ		ÿýûúúùùúüùôôôôôôôôöùþ	þû÷õõõõ÷ùûüüûûúùùúûþ	

ùôôôüûõôôôôùþýøøøøû
ÿýúøøøü

û÷õôôôôõøüÿûøõôôôôôôôôö÷÷÷öõöööøûþ	


ûøùûú÷õõ÷úý÷÷÷÷øùúüÿ	ûõôôôôùüÿÿúöõõùþüöôôôõ÷øúüýÿÿÿýûûûüþÿÿüüþþøõôøüÿÿýýýÿÿûù÷õôõöûþøõôõøúúùøùûÿ		ýýÿþüûúûüþÿÿþû÷ôôôöü
üùùý
ÿþýüûûúúüþ


	þöõöööøúüýýüú÷õôôôôôöÿ$&&&%!
úöôô÷úúùöôôôôôôôöúûúöõöú	
								
		

ÿúõôôôôôøûÿÿþ	

		ý÷ööúÿ

÷ôöýÿú÷õõööôôôöú	

ÿüú÷õõøû	
ýûùùúüý""!
ÿ÷ôôôôôôö÷÷öôôôô÷ü
	ÿüûúùùúûúúùûü

ü÷ôôôôôúÿ
ùôôôøûüýýûúøõôôôôôöý
	û÷ôôôõõõ÷úÿ
ýüÿ	þüù÷øøûÿ	

	ÿüûúø÷÷ùü		ÿýûûûûûüþ
û÷ööùûúøö÷ûüþ	
ýúùúýÿÿ


	ýûûý

üûüýöôôôôôõúýúûÿ
	ýöôôôôôôôôôôôôôù	
øõôõõõôôôôõýüøööøû
	ùöøþ	ýûúýÿÿýüüýþÿÿÿþüüüüýþ		ÿûøöôôôôôôôôöùûýþýüùööööööööööööööúþ
ýöõöý		ü÷ùùùùü		ÿú÷ööûÿÿþúöôôöøúùøøúý	
ÿüùúüýýýýþþÿ


ûù÷ùý	

	þúûü
ÿûûüÿÿÿÿþüø÷÷ûÿþþþÿþýûøöõôôõ÷û

ýúùùüÿýüûûûüýþþþüùùùúýÿ		ÿÿ	

ÿÿ
þûûÿ	


ýúùûþ
üùö÷ü	üøö÷úýþþþýüù÷ööøûýþýüþ
ûø÷øü		û÷õôöúýþþüûûûýþþþþþ


#%!


ýúöôôôôõ÷øùúúúúùøøøùúûûüûûûúùúûüýþþþþ		ÿþþþûùöôôõøþ	
ÿýüúúúûüþ	

	þú÷öõõõõöúýþÿþýûøõôôõúÿü÷÷÷÷÷÷÷øùúüÿÿýüüüþ	


	üöôôõøùùøø÷øùúúúùùûý
ûö÷÷øûýÿþü÷ôôô÷ýÿýúøööööûùú*-*ÿøø	 úôôöøøøúý
üöõõõøýýøöôôöøùúý	

ÿþýú÷ôôôôôøûüýþÿþýýþÿýûùùùúüÿ		ýøõôôôôôôôöûÿúùû
	ÿöôôôôôùþÿ
ùôôôôôôûøôôôú	

ûùùûûú÷ôôôôôôø

úùùú	
ÿú÷÷÷øüþüý

ÿüøøøùü

þùöõõöøúýþøôôöúÿÿýýýþþûöôôôùþ	


üùùùùý	ÿüúûúü	ôôôôöüüùùÿúöõõõôø	

	
	ÿú÷÷øüúöööúÿÿþþþþÿ
ùõôôô÷øûþ		þûø÷÷øùûþ	

ü÷÷ôõùúùöôôôôõùü	
ü÷õôôôöøüýúøöö÷÷úýÿÿÿ$%$
ýùôôôôôôôôôôôöúþ	
ÿÿüûýþ	

þþøö÷û	

	
üùøøùùøøúý	þþþûùùùûþ	úôôôùþ
	üù÷ööøúüýþÿ	


þüüý	
ûôôôôôôôôöùþ
	ÿüùöõõõöøùùùùúûûýÿ		ýüûüÿõôõÿ	þùôôôôôöúûýþþýú÷õøøû
ÿÿýúøõôôôôøý
þûõôôôôôôôõöööõôööööùü	

û÷÷øþþüúùùûüúùø÷øùü		ûöôôôõùüþÿÿþýùöö÷ûÿûø÷öö÷øùúûýþþüüûýÿþûùùûýýüùõõöûþûúùøø÷÷÷öõôôôôôôõ÷üü÷õõ÷úüüûùùúûþ
üùú
	ýüüüûûúûüýÿÿýùöôôöúþýûþ
	þþÿÿþýþÿ
úöööøûýþÿÿþüùöôôôôôø	$&&&&%#ýöôôôõõõôôôôôôôôôõõôôôôù


ÿ				
		þú÷ôôôôôõøü

ÿþ


üöööü
	þôôõþú÷õö÷÷öõõöùý	
	ýú÷õõ÷ùþ
ûùùùùûýÿÿ	
	ý÷ôôôôôôôõõôôôôôôôøþ
þýýüûùø÷õôôôõøý

	ûöôôôöüøôôôôõøüÿÿÿûöôôôôô÷ÿ


ûøöôôôôôôøý


		


				
	ýù÷÷÷øüÿ	ýûùø÷÷úý	
þüûúùùùûÿ
ýúø÷øûüûøôõø
þ
""		

û÷ö÷ûþÿÿÿÿÿþýýþÿ	

	


	üûûþ

ÿþùôôôôô÷ýü÷÷ûþøöôôôôôôôôôôôôý

÷ôôöùùöôôôöûÿþùööööøü
ûöø

üùøøùù÷÷÷÷øûþÿÿþüúøööö÷úýþÿþýüüüüûûûúùøöôôôôôôôôõõöö÷ööööööööööööööøûÿ	øõô÷üÿÿýú÷ùùùúþ


	þûúùûýþüù÷ö÷ùûüû÷õøû


ûùùúÿÿüùùùûþ			ù÷ö÷ûÿ	

üüü

ÿûûüýø÷÷ù	ÿþûø÷ôôôôõùÿ
üùù÷ûÿþýüûûûûüýýýûùùùúüþ

ýýý		ÿþÿÿ	


ýûüÿ	üùö÷û
ûöö÷þþúõôôôöúûûüþ
ÿÿûø÷øúýÿ	
	ÿúõôôöûÿýûûýÿÿýüýÿ

		ÿûøõôôôôöøùúûúùøöõôõ÷ùúûûûüüüüüýýýþýýþ	
ÿþþÿýûù÷öôôôôöû	

	þûúúúûýÿ	

üø÷õõõöøúýþÿÿþüúöôõöûÿÿû÷÷÷÷øúúûûüýÿÿÿÿ


	


	ûõôôôõö÷÷÷øøùûûüüüþÿ
ûö÷÷÷øøø÷öõôôôõøüýþýúùööööûýþ--,ÿø÷ùôôôôôöúþüø÷÷úÿ	
ÿû÷õôôôô÷ûúùøüüù÷ôôôôôôôöùûþýûúûþÿüú÷õõöùþ
û÷õôôôôôôôöûþù÷ú
÷ôôôô÷ý	þýþ
üôôôôôöþúôôõý
ûø÷÷ø÷õôôôôôôø
ÿùùùû		
ÿú÷÷÷÷ûÿÿþýýþþüüüþ	ýúøùúü	
û÷öõ÷úüþü÷ôôõûüùùùúüþþþþýüùõôôõùý	
ÿþÿ


üùùùùûþ

	üúúúûÿöôôôõûÿüüüùöõõöù	
þù÷÷÷üýùøøúþÿÿþýüüýþþÿÿ
ýøôôõ÷ùüÿ
	ýùùúüüþ			
		ýø÷ô÷ûüüøôôôôøûþ	ÿûøöôôôôõùÿÿüúø÷÷÷øúüþÿ"%%% 

ü÷ôôôôôôõöøúûýÿ
þüüþÿ
ÿÿûø÷øü
ýúúýüøööõôôõù	ýùùüÿÿþüûûüþÿ÷ôôõûû÷õõõøûüýþÿ


ÿýþþõôôôôôôõ÷úþþûùø÷÷øúûûûüýÿýúööøý÷ôö	üùõôôôôõ÷ùúúúúøöõøùý
þüü

	þûøôôôôøý
ÿÿûôôôôôôôöøùùø÷÷÷÷÷ùûþ
ü÷ööúþÿýüýþüûù÷øúþ	

üøõôôöùûüýýüûøööøüÿýüûúùùùùùúûýÿþüûûýÿûø÷÷÷ø÷õôôöüþûøöôôôôôôôôôôôôõ÷úÿÿúöõô÷úüýûùùøøùý
ù÷øþüüüüüûûüüýþÿÿüøöõöøûýÿýÿ
ÿþÿÿþýþ
þûúúüþÿþûø÷ôôôõú
 %&&&&&&"	ýõôôôôôôôôôõ÷÷÷õôôôôôôõû

ÿÿÿýþ


ýú÷õôôôôôõùÿÿþý			
üõôöÿ
ûôôôýùöõöøø÷öõö÷úý
ýúöôôõ÷üþúúúúúüýÿÿüûüþ

þú÷õôôôôôôôôôôôôôôôúþýþÿÿþûù÷ôôôôôôùþ

	ýùõõõøü

	øôôôôôõüüöôôôôô÷ÿ

üú÷ôôôôôôöú	


	þúööööúþ


	þûù÷ö÷ùü

ýûúùùùùýýúùøøúüüû÷ôôöþ	
###
	úöööøüýþþýýüüüüýþ

					


	ýüüþ
	úõôôôõøþ		ûõõøþþú÷õôôôôö÷÷õôô÷õôôöûüû÷õõøüþþüøôööö÷ûûõ÷ÿ

þúø÷øøø÷÷÷÷÷úýþþüúøööööööùúûúøø÷÷÷øøùúúúù÷÷ööööõõôôôôôõöøúúúúøøöõõöøû÷ôôô÷ùûûüüüûúûûüþÿ

ÿýýýýüúùúûÿúõöù
	
øöõûþùø÷ùý

øõôõùý


ÿûûûý
ÿûûûÿý÷÷÷ø	ÿÿÿþýúøöôôôôôøÿ


üùùùúÿþüûûûûûüýýüúùùùúý	
ýüüýÿÿÿ


ÿüûý
üøõöúþ		úõõ÷	ÿúôôôôô÷ùúüÿÿüýÿûùøøùüþ	
	þùôôôõûþûûýÿüûûý	

ýù÷ôôôôõøúûüüúù÷ôôôôöøúúûûüüþþþþþýýýýþ	
ÿÿÿüúøöõôôôôôôøý


ýúùøúýÿ	


	üù÷õõö÷øúýýþþýüûøöö÷ûþþú÷÷÷ùûýýýýþÿ

	


ûõôôôôõöö÷÷øùûüýþÿ
ü÷÷÷÷÷÷õôôôôôôöûÿÿüúø÷÷÷û	+-)ùøúôôôôôõúÿ		
ÿüúúûÿ	
ÿûøôôôôôõû	ýùùöùþûùøöõôôôôôôöùüÿüúúûþýû÷õõöúÿ
	ýù÷õõôôôôöùþúøû	û÷ööúÿ	ýúúüÿ
þöôôôôøúôôôû


ûøööööõõõõôôôø
	þùùùü


ûø÷öøûþÿþýúùùúýÿÿýûûûÿ

þûùùúüÿ

	ýù÷÷ùûýþÿûöôôõûûöõõ÷ùüÿÿýüûûúøõôõöøüÿ	þüúúüýÿ

ÿüùùùùùüÿ

ýûúúûþ
	ÿöôôôõú		ûùöõõøûÿþþýùööøý	þýüþþýüüýþþÿÿÿÿ
ýùöö÷øü	
ýùùûþÿ
ÿ

	ÿù÷öùýþýùôôôõúýþûù÷ôôôôô÷þÿþüúù÷öö÷øúüþÿÿþÿ	#%%%"ý÷ôôôôôôøý

ÿýûûýÿ	
ÿþþþþüûûüÿ
ýöôõúþùõôôôôôöþúöõùýþýüüüýÿýöôôôû	
ÿúöôôô÷úüýþÿ	

	
þÿ÷ôôôôõö÷ùûþÿýûûúúûüýþÿ	þùõô÷û÷ôö	üú÷õôôôõ÷øùúûûúøøøúý
úøùÿ	

	ÿþÿþûöôôô÷üþÿ

ùõôôôôõøúûüüûúúùùúúüÿ	


	ü÷õô÷ûýÿÿÿûøùú			

þúø÷ö÷øùùùùø÷öõ÷øýüúø÷øùúüþþþûøøøûþ
		üù÷õôôôôôöûüú÷ôôôôôôôôôøúüþÿ	

	ûöôôõùûüúø÷öõõùþúõõø	ÿýýÿÿþþýýüýþüù÷ööøøøùý %%þýÿÿýþÿ
üúûþ
ýüûùøùüÿ"&&&&&&!üõôôôõöõôôöûþõôôôôúÿ


	þüýÿÿÿÿÿþýûúûþýýÿ


ÿýûùøöõõôôôôôõùþ
	ýûúüÿ

þ÷÷ù
øôôôýþ÷õõùüüûøöõôôöû	
ûøôôôôõùýÿÿüúúúüÿÿþûøøøû	
	ý÷ôôôôôôôôôôôôôô÷
þûûûþÿüùôôôôôùýþüûûúüýÿþ÷ôôôôôöýýôôôôôôôû		þûøõôôôôôõù	ÿüø÷ö÷úþ

	þú÷õöøùþþûùùùùùüýùùúûûüüüúõôôôü
	!##ûööööøùúúúúúùùùúûý

	


			


	þþþþþýüýþýúøöö÷ùþúôôõúþÿþüú÷ôôô÷þþüÿÿôôôøÿýýÿÿùõöööøü÷ôõý
	ûú÷øýþú÷÷÷ûþÿþûøöööööööøùûüüüýüüüüüýýýþþþÿÿÿþüûúøö÷ùü		ÿûùúüýõôôôôöö÷ùûþ				

þýý		

	ÿýûûý
øõôûýþýõõöþ	
þüûûüýÿ		ÿ÷õôôöû
þûùøøùûýÿüúùûýü÷÷÷÷þüûüûúù÷öôôôôôøÿ


	


þüüüýþûúûûûýýþþþýûùùúý


ÿþýþÿÿÿÿÿÿ	
ûùùýúöôô÷úÿ

üõõø


ý÷ôôôôõøúý
	úøøúüýüúùùùúüþþùôôôôúÿÿüúûýÿûøøùü	þüûù÷õõöøüÿÿýûùöôôôô÷úûûúúúüÿþüüüýÿ	
þüù÷õôôôôôôôøûÿüùùùý	


	þúøöö÷÷øúüüýýýýüúùùùúûüüüüûûúúúüÿ

	
	þüüüþ
	ýöôôôö÷÷öõööøúüÿÿ		þûúúüüüúø÷õôôõø	
ýù÷øú


ÿ
üöôôôõûÿþýüüý

ýüüýýýûù÷õôôôô÷þ	

	þùùöøûýýûù÷÷÷øø÷õôôôôô÷úþ

ûúúü	
ÿýúùúúûþ	þþþûûûþ	
ýù÷ö÷ùþüù÷öøûúôôô÷ýýûù÷ö÷øúüûøõô÷þ
ÿúùùý


ÿÿþþÿÿþýú÷ööøüÿÿÿþýþ	

ÿüúùùùüþ	
þûùúûüýþþýùôôôõüü÷ööøúüþýüúø÷÷ö÷÷ø÷÷øúÿ		üú÷÷øùúýÿýúùùùùùü

ÿýüûüýÿü÷õôôöú		øöôöûþÿúúûÿ üüþÿýüûûüÿ					
	ÿþþþûùûþ

ûöööü	ÿýûúû !û÷ùý
ÿýÿ	
	

		þûúýÿùôôô÷þþüúøõôôôô÷þþýûúø÷öõõôõöøúüýýýýýýýÿ 
ü÷ôôôôôõþ	þùøúÿûùøúúý	
ýûúûýþ

ÿ÷ôôô÷þ
úôôôôôôõû÷ôô÷ûüüûûûüþÿüõôôôúþøôôôô÷úüþÿÿ	þÿúõôô÷øùúüýþÿÿÿÿÿÿÿÿ	!$#üøùüÿ
ýõôöþþýþþýüù÷÷÷øùûýÿýýüüþù÷ù	

	
	ýüþ	

ÿøôôôõúþ
ÿþ		üù÷÷øùüÿÿýüûúûüýÿ		üöôôôöùý	
	ýùúü

	
þüûùøøø÷öõõõõõ÷ùý
ÿúöõö÷÷ùûûúøöööøü	

ÿùôôôôôôõúÿÿû÷ôôôôôôõü

üöôôôøúúøöõôôôõúýûûûøõõõù!!
ÿüúúûýú÷öõôôôôý#(($ÿûúûûýÿÿÿÿÿþüüý
ýøøú
ÿ $&&%"ûõôôöúûøõõøúôôôü

	ýúø÷÷öö÷÷÷÷øùúýþýüøöööøûüþÿüù÷öõõõõõööõôôôôô÷ü	þúùùùúüÿ


		

ûûý
ýöôôôüûõõöûü÷õôôôõû	ÿùöôôôôôöùûüüüüûûúûþÿüùøøøù
üüý	
ýôôôôôôôôôôôôôôö
þûø÷øúþûöõô÷ûþþýýþþþýþþþýûø÷õôôõøýôôôôôôô÷üÿÿüúöôôôôôõøþ
"##!þûùùúûþÿüúúúûþ


	üøöõööøüþÿûùùùùùûú÷ùýÿÿüúøôôôôú	 !þøöööööö÷øøø÷÷ùùùùü
	
	


	ÿþüûúúúúüÿýûúûýþøôôôöùûýþþýùôôôü

ýôôôû
ý÷ööùýÿúôôôù			úú÷û
þüüÿÿüù÷öö÷÷÷øùûþ			ÿüüÿ
ÿ

ÿùôôôôôôôõ÷üýûúûüüûüþÿ	þüþ" üõôôøúùø÷úþ	ÿøôöøþùøõõ÷ùúüþý÷õôôôøýüøöõõôôõö÷÷øûþüùøøøúü	
ÿû÷÷÷÷
ÿûøøùùø÷÷öôôôôôùÿÿüùùûûýÿýûûý

			ÿþþþÿÿýþþýüüýÿ
	
	û÷÷øý	ÿøõôôôõöúý
þõõùýúøöõöøû	
	ûöôôôö÷øùúûüþÿþúõôôôùýþýúùúýúõõô÷ü!!þÿþýýýþþþüúùùüÿûùöôôôõúýþýûùùûÿýûúûýÿ

ÿüù÷ôôôôôôôöùþ				ÿûùúü
		
	üúø÷øøùúûüýýþýýýüûûùøø÷÷÷øùúýÿ	
		


			
	ÿÿÿÿú÷÷ö÷ûÿÿ÷õôõùúùöôôôöùý	
ûøöøüÿÿüöôöú	ÿûûúý				þöôôöüþÿþüúù÷öøùü
þûø÷÷÷÷÷ö÷øø÷õôõ÷üýûúùøöôôôõøûýýûøöõôôöùý	
	

ÿÿÿþ
!#%&%!ÿþûøöööøü#&%#
þúøõôôõöøúýÿýýÿûôôôô÷ùúûûüþÿÿüù÷øûþøõõú		üùúý


		ÿþýûùöõöøý	

þúøøøøúüþ	ýûûúúúûú÷ôôô÷ýþùøøûýþÿÿÿþýûúøöôõöùûûúöôöùûøöõõööøúüýÿþüúùùùùþ

þýüüýýýþþýüúø÷öõ÷ûÿöôôúúõö÷ÿ"'$!ÿúúüþþÿÿ	
ý÷ôôõý

÷öõü	
ýùõôôû"""ùôùþÿ	
þüþ			
	ÿÿ


úôôôù
	þûùöôôôôùýúø÷õôôôôôôôöøúûûúûûûüÿ
þúüÿýú÷õôôôôöþúõõõõù
	ýùöõõõöùûýþúø÷÷ùüþû÷ôôôôöû
ûõôôôôôõúûõôôõøùúúúûûûüýÿûõôôôøýû÷ôôôô÷úüþÿ	ÿÿ
ÿú÷øúûüþÿÿþûùùúüþ	 %(****%ÿþÿýùõôôöûÿÿû÷÷ùýþûúúûüÿþúùüúøú

ÿ
üüþ

ûõôôô÷û
	þÿ
þüýþ

	ÿüù÷÷ö÷ùúüþ	ýöôôôôöú	
þþúûþþþþþÿ
	þüúù÷öôôôõõ÷ùûý
úõõöøøúûûúøöööùý	

ûöôôôôôöùýüøõôôôôú

	ÿøõôõøùù÷õôôôôôùþú÷õõõõõöý
!!!


ÿûúúú
þúöôôôôôø ((%ú÷÷÷øüþÿÿÿþþÿÿþýýüüþ
	þø÷ùüþ	
!!	úöôöûÿÿûöõùÿôôô
	þúöõôôôôôôö÷øùúúùøõõõõõ÷øúüüüú÷ôôôôôôôö÷÷÷÷ööõõöû
üùùùùùúüÿ	


		

ýýÿ	

þúöôôöûÿÿþøôõ÷ýþùöôôôôù	ÿù÷ôôôôôöøùúúùúúúûýýùøøøùüøøûÿöôôôôôôôôôôôôô÷ýýúøõõ÷øý
	úùøúýÿÿþüúûüÿþýûûûûûûûûúøöøúÿ÷ôôôôõöøùûþÿüú÷õôôôôõ÷ü	###"
	ÿûø÷÷÷÷ûÿÿýüûûý
		þúöôôôõ÷úýýúùùùùûþù÷úýùöôôôôú
!"#!ÿùööööööøùùùøøùùùùúþ	ÿ	

	ýüúúúúúüÿÿþÿÿþþÿþýúöôôôôö÷úýþþùôôõþ		
þõôöþ	
		ûùúþÿþýûùöôôôø

	


ûúøþ
þüûúûûüûûûý


	ÿÿ
	üúùûýýûøõôôôôôôô÷üûùùùúüûúúüý
ÿý
 ""ÿöôôôôôôôøü
þúø÷úý
	þøõôôôôô÷úüÿü÷õôôôöü	þùõôôôôôôôôôôõøÿüùøøøøú	üø÷øû
ýù÷÷øùùø÷öõôôôõùþþýýýýýýýþþýýþþÿýúúûýýýÿ		ÿýüüþÿýÿÿüûúùùûý			

ú÷÷ùþþøõôôôôôôöùý	þöõú

ýûúûÿ		þøôôôôôôõøúýÿüøõôöúýþüùøúþûõôôôù%%ÿùùúýþýûûûýÿþþûøõôôôöûÿÿüùùûÿüùùúýÿ	

ýú÷õôôôôôôöúýýúùúý

	þüúùúúúûüýþÿÿþýúø÷öööøùüÿ	

	ÿýýýþþùõõõõ÷ü
ÿøõô÷ûûú÷ôôôõùý
ùööööúüùôöû	
ÿþüüþøö÷
ú÷õùþÿÿüùöõõõöøüüøö÷÷÷÷÷÷öøúûûùøøùþûúûÿþûøöõõöøûÿÿüúøöö÷ùþ


	ÿÿÿÿÿÿÿ%))))%ýû÷ôôôôõùÿ%''''ûöôôôôõ÷÷÷öøú

üôôôôöööööøüÿûøøýúöõøþ	
	ÿüüÿ	


þüûúøöö÷úþÿ
ÿûøøøøøùúýÿ		

	ÿüúùøøø÷õôôôøÿÿúùúýÿýüûûúù÷ôôôöúþþüøôõ÷þÿúøöõõôôõ÷øùúûüþÿûùùùý
	þýýýýýýüûûûûûûúøøûÿ """ø÷÷þ	
	ýöôôöÿ
&''#ÿúùûýþýþÿÿøôôôøú÷÷ý


üøôôôù"""øõûýüþ
	þüýÿ	

		

ÿþþÿ	


ûôôôý
ýúøöôõ÷üýù÷õôôôôôôôôöøùúúúúúûüÿ	

þûþüúùùùöôôôö
ÿû÷õõõõøþ

	üøöôôôôôöøúüýýûù÷÷÷øûÿÿûùöôôôôô÷ûü÷ôôôôöùý		ÿøôôôô÷øùúûûûúúûýüöôôôøü
ýùöôôôô÷úûýþÿÿÿþþÿ	
ÿüüýþÿýùöö÷úþ

$(*****$ûöôôôôôöúüýû÷õöùþþýüýÿÿúøû
ûøû
üûþ

þýÿ
üõôôôöùýýýùööööö÷øüÿ
þöôôôôôø	ÿýþúüÿýùùøúýÿüù÷õôôôõöøúüþÿ	ùøøøùùûüüüù÷÷øûþ

ûöôôôô÷øùûþû÷ôôöøÿ

ûøö÷ùúù÷ôôôôôô÷ÿ	
þúõôôõõõú!!!
	ûúúù	ýöôôôôôõ((#úøøøøùüþþþþÿÿþþþþþÿÿúúù	þùû	


ÿú÷÷ùþý÷öû$#öôõ
	
ÿû÷ôôôôôôôõö÷øøø÷öõõõõöøùúûúù÷ôôôôôôôôöøùúúùúùùúþ
ýúø÷÷øùûüþ


	þþÿþûøöõõ÷úýýûöôõöýûøôôôôù
ú÷ôôôôôöøùùùøúúúúý			þúøøøú	ÿû÷øûÿüøõõ÷øø÷÷öõôôôõûûùöôôõ÷üýûúüþþÿþýüûùøùûÿþüúúúûüýÿÿþûùúûýûúûüýüûùúûÿýûù÷ööôôôôöùþ"# 


	ÿûøôôôõúÿÿþûúûþ

ÿû÷ôôôôõ÷úÿýúùùùú	ü÷÷ûüøöôôôõú
"###	ÿùööööö÷ùúûûúùùùùùùý
þýþ


ÿÿýûûûûýþÿýýþþûùöôôôôôôõøüþýùôôõÿ

	úùû

			
þýþþüúøöõôôôôøÿ	


þúû	ÿÿþþþýûûþ
ÿþÿ


	ÿÿ
	üø÷öøúúúù÷öôôôôôôõûúöõõøûûûüþÿ
ÿþ!%!
þöôôôôôôôõú	
	üúøùü

ýöôôôôôôô÷ùûýÿþýú÷öôôôõúüöôôôôôôôôôôôôöýûøøøøøùÿ	ýúùûþýùö÷ùûúúù÷öôôôõøýÿÿþûúùùùúúúûûüüüüûý		ÿýýþÿ


	

	þûúúý
ÿÿüûûûûûü
	ÿúùùû
ÿùõôôôôôôôôù
ýöôú

ÿÿ	

	ý÷ôôôôôôô÷úýýýÿú÷ö÷úýþüùøû

ýôôôôöþ
 %%!
üùùùúûúùùúý

ûøôôôôöüýúùûþÿûùøùüÿ	ÿüùöôôôôôôô÷úüþÿÿÿÿþýûùøúý		þüûûûûüýþÿþüúø÷ö÷ùúý


ÿýýüüýÿþøõõõõöü
ÿøõô÷ûüû÷ôôôöúÿ
øööööùü

			úôöú
þýý
þõõõ	üùùüü÷ô÷÷÷÷÷ü
û÷÷úûúù÷÷øüÿþûúúýü÷öøþ


	þûúùúüýýúø÷öøúþ


ÿþþþýûûûüÿ	 &)))'!
û÷ôôôôôôøþ
%'''&	ýöôôôôõøúúøõöù
	þ÷ôôôööõôô÷üûøøüû÷öøý

	ÿþ


þüúùø÷ö÷øûþÿ	

	ÿûøøøøøøøúüÿ


ýúøöööõôôôôøÿùøúþþûùùùùùöôôôöüúõõ÷üýù÷õõõôôôõööö÷ùûÿ

ûúùü
ÿþýýýþþýûúúûýÿÿþûúüþ
!"""	þýþ

ÿùôôôõ
 )*)$úùúüüÿþüüýÿÿûõõô÷ü
üúùÿ


üøôôôú !ÿù÷þ
üûý	þüüþ	


ýýýÿ	
	

	üõõ÷ÿþÿþüú÷õ÷ùþ

ýøõôôôôôôôôôöøùúúúúúûüÿ
ÿþ	
þúøúüþüöôôöû÷ôôõ÷ûþú÷õôôôôôôô÷ùúûûúùùø÷ùý
	ÿüù÷õôôôôô÷û
þùöõöøüþüöôôôôõ÷ùûüýüúùúýý÷ôôôøüÿÿúøõôôôõ÷ùûüýþþþþþþÿ
	ý÷õ÷÷úÿ	


#(****'!ÿ÷ôôôôôôõùûûùöôõøÿÿþÿ
üúüúøûüýÿ
ÿþÿ

ýõôôôô÷úþþüÿ	ÿùöööööööúþ	
ýöôôôôôöþ


ÿýýúý
øöööøûýþÿþúøöõõö÷ùûýþþþ	ÿøøøøüýÿþýýýÿ


ÿû÷öõ÷úüüúøúÿþýþ	


þüüüûùöôôôôôôöý	ÿøôôõõú!!!!	

	ÿûúúú

	øôôôôôôûøøøøùûýþÿÿþþþþÿ

	üûü
üö÷ýýþ

ÿüúúûþÿø÷ü&&!þø÷ü
ÿÿÿÿÿû÷õôôôôôõøùúùùùø÷øùüÿûùõôôôôôôôô÷úüþÿ	ýúùùùúýÿÿÿ	

		þýýÿÿýûúùøøøøùúù÷ôôõöüþûøõô÷ü
	ýùöôôõöùûüüûúúúúúü			ÿüúüýÿüýÿ
ÿü÷ôôôúýúøõôõöùýÿÿþÿÿÿþûùø÷ö÷øúýþüûûýÿþýüýÿ

ýûúýýù÷ö÷øùøöôôôöúþ	
		
ÿü÷ôõöûÿû÷øú
ÿÿ


üøôôôôôöùþüùùùýûøùþüøõôõ÷ùýþÿÿ
"### ÿùöööøùûýÿÿÿþýûùùùùüþÿ
	þýýÿ
þýüüüýþÿÿÿÿÿþüýþþûûü


ÿùõôôôôôôôôöøúúöôôõÿ


		ÿû÷ôôôôôöøûý	


		
	þüüÿ
þùøøûÿýüüþ


ÿüúøøøùûûýþþüú÷ôôôôõú
ýùõõ÷úý
ùôôôôôôôôõùýööøÿ
þùôôôôôôôôõö÷ùùùùø÷öôôôôø	

úõôôõöõôôôôôôõøþú÷øøøøúýÿÿ
üù÷úþÿþüúøöôôô÷ùûûúø÷øøøùùúúúüüüüúþ

		

	
	ÿû÷÷ùû	üûûûûûý	
	ýüüÿ	
ûøõôôôôôôô÷ûþ
úõôø
		

úôôôôôôôöùý	ÿùøü		ÿúùùüþþüùùýöôôôôù	%%!
ýùùùùùùùùûÿ


û÷ôôôô÷üþüûûýþýüùøøøúýÿ	


þú÷ôôôôôôôõøùúúúúûûûúù÷÷ùüÿÿÿýüüüýþþÿÿýýüûüýþ	


þüúûüÿúõõõõøþ
ý÷õô÷ûüû÷ôôôøý

ÿ÷öööúþ
ûôõöÿ


	ûõöù
þþÿÿøõ÷÷÷øúûþ	þ
üúúûüúöôõø


üùø÷øúý	

ÿÿþúùúúù÷öøùþ"#!ü÷ôôôôôôõúÿ	ùôôôôôùÿÿúùýÿ

	ýûúúûúø÷÷ùþû÷öúûøøû

	


	ÿüù÷öööøúüÿÿýýþþûøøøøøøøûþ	

þù÷õôôôôôôôø	þ÷öøÿþù÷öøùøöôôô÷þÿúøøûýýüú÷õõõõôôôôõôôôöùÿ
	ÿüýÿ	ýüûüüþÿÿýýýÿ	"""

ýúõôôôö#)*'#þûúúúûýþýûúúúý	
	þüúúüþþûø÷ùû		ÿ

þüúùûÿ
ÿûüýûýþüûýþ	

þýýýþ

	ýøøúýüþþüù÷ùû
	ü÷ôôôôôôôôôõ÷ùûüüüüüüý	

	
ûöõú÷ôõý		ÿüüýÿ		ÿýúøööööõôôôôöúüþÿû÷öøþ

ýûûüüú÷ôôôöúÿ		ÿýýþ	
	þúöôôôôôöúýÿþûùúþÿ÷ôôôùþýú÷öõõõööøùúûûüýýþþÿÿ	


ÿûõõ÷÷ü	

		  !ÿÿûõôôôôôôô÷ûüûùøùû
		ø÷ù
	
	ÿÿ	ûõôôôôô÷ûÿÿüûÿ

!!ûöööööööû

ýõôôôôôõúþýÿýûúþ
   ùöööö÷÷÷øúý

	üúø÷øùúüÿþýþ	ýøøøü	
ÿýúùúûþûö÷ü	


		


ÿýúöôôôôôô÷ü	ýôôõø
!!!!

ÿûúúüúôôôôôôü
	ýùøøøúüýÿÿÿ
ÿûôôüþúúû


ýýþ

üúùûýÿúøý &&&þøöøû		üùöõõõùÿýú÷ôôôô÷úüüüüüüýþ
ÿúöôôôôôôôõøüÿ
ÿüûùùúüþþþÿ		
þþýüûùø÷÷øùùúûûûúù÷öôôôõõûþûûý
üø÷÷øùüÿÿýüûúúûþ				

	
ýöõõûýûøööõö÷ùúûüýÿÿýùöõôôö÷øúûüüûúûý


ýúùý
""ýùûÿþùôôô÷üþýúõôôôõøùúüþ	ýûúúüýýø÷÷üÿúõõöý
ýùøüþùôôôôô÷úþ

	ýúøùüýýüúúüû÷ööùûýýûûúü ###ýøööøüþÿûùùùüþÿÿ	
ÿýýý	
	ÿüúùùøøùúúúúûûûüÿýúùúý÷ôôôôôôôôôôõööôôôõý

üù÷÷úý
ÿþÿ	
		

ü÷ôôôôöûýþýþ	
	


ÿýýùõôôôùûýþÿÿþûùø÷øùùúûýþþûúøùúûüüýþûöõôôõùþ
þùööúÿ	
þþþýüý
þú÷õôôôôôôôôöùýþ÷ôôù
ýùøùù÷õôôôôõõöõôôôôõõöö÷÷öôôô÷ýÿùöõöøøø÷ööö÷øúýÿù÷øøúüýüüüýþ	
	ýûúþýúøõõôõö÷÷÷÷÷øøùúûûûûüüüüû


ÿÿÿþÿÿÿþþþ	

ýøööùû
ýûûûüÿÿýýýýýýýÿ

þûù÷ööö÷øøø÷÷øûýþþúöôô÷ý

þ÷ôôôôôôõùýþõôú
ÿüüþÿÿüúûÿ"!øôôôôõ$%ÿùùùùùùùúý

ÿúöôôôôöüþýüûúùøøøøøùûþ	ýùöôôôôôôõ÷÷ø÷öö÷÷÷÷÷ööøûÿ
	üûúûüýýýýýýþÿ	

		

ýøøøúþý÷öõ÷ü
ûöõô÷ûûû÷ôõöûýùùùý	
ûõôôöüÿÿûúùùû 
ýùûÿ
üù÷øûýýûúþ


þù÷ööôôôöûûù÷øúýþûùûý
üøõõö÷öôôõ÷ý
		ýùùúûùöôôôôôôõùþ		úõôôôô÷þ
	
	ÿüþ	
	þüüý
	üöõ÷ûÿÿþûúûÿ	


üú÷ôôõöúþÿüûûþ
	ÿýúùøøøøøúÿþüúûüÿýûûýþùöôôôôôôôôø		ýõô÷ÿþ÷õô÷ùù÷ôôôøýüüüûùøöõõõõôôôõõôôôôø	þþ	ÿüùøøùûþ	þüûý
"!
ÿüþ
ýù÷öôôôôù%('# 	þúùöö÷ø÷øøøùùúúúúúûüþýûùùùù÷ú
	üõôôöüÿÿýüüþ	
þÿ
þûýüùúûÿ


	ÿýýýýþ		þûý	üúýþûúûþýøõôôôõõõõö÷ùûýþþþÿÿþþ
ùôôü
	þ÷ôõùþ	

þûø÷÷öøùúú÷õôõøü		øôôõûþÿüù÷øüþøõõøý

	
	ýú÷õôôôô÷ûüúú
	øôôôûÿûù÷õôôõ÷øùùùøùùùúûüþ
ýùöõ÷ù	
	ÿÿÿ

	ÿþüûùøöôôôôôôôôøýÿÿÿ	ÿÿ	

	ü÷÷øý
ÿùôôôôôôõùüþýúúþ	
 ####ýù÷ööö÷ùÿ
üõôôôôôôöùúûûûûüýþþüûùúþ    üöööööööö÷úþüúúûüýÿÿýýþ
üøøù	


					þüûüýþüö÷û		

	ÿÿÿ	
	ÿüùöôôôôö÷úþ	øõöý  !


	ýûüÿ
	üôôôôôôøþþüúùúûýþ	


	úôôø
üøøú	ýüüÿ	
	üùøùûþ	úøý
&&%	úõôõú
üøõõõõ÷þþûøöõöøûüýþþÿ	ýùöôôôôôö÷ùüÿ
þüúùùúüÿýüýÿýüüûùöôôôöøúûýýüûøõôôôôõöúýÿ	ÿûùùúûÿÿýüúúûþ					

			ÿ
ýûùýþûøöõôôõõõ÷ùûþþüøõôôôõ÷÷øùùúùúüþ


ýø÷ûÿ####ýøúÿþùôôôúþ÷ôôôôôôôôô÷ýüøõôôôõùÿ	ûùùüúõôöü

û÷÷÷üþúõôôôõøûþ
üùøøùùùùûýüø÷øüÿþûùúúúÿ###ü÷ööúþ	

þùùùüÿÿÿ	þýýþ
	ýù÷ö÷öö÷÷ø÷÷øúûý
		ýúùùûÿõôôôôôôôôôôõõõôôôõûþøõôôõù
ýúùúûý

þùõôôôùýÿÿÿ	

úõôôõ÷ùúúúùù÷õõõö÷÷öõõõöøûýÿüù÷÷÷ùûýþþÿþù÷ôôõùü	
ýø÷úû÷ööö÷ûÿ
ùôôõùúúø÷öööö÷ùüþþûõôôù
ùôôôôôôôôõ÷ùùù÷õôôôôôôö÷÷÷öõö÷ûþÿÿýûùùùúûûûûûûüýþþùøøûÿýúúúü	
	ÿþýýûù÷öõõö÷÷÷÷øùùúûüýýýýüüüþ	

þüûúúûüüûûüþÿüøö÷ùü


	þüûýþþýýýýýýýüýÿ	


ÿýûúúúûýýýûøöõõõööôôôõ÷ü	
üøõõööö÷úÿ	
ýôôøþúúÿ""	ùôôôôôûùùùùùúý	
	þùöôôôô÷üþüúøøøøøùùúûþ


ýúøöõõõö÷øøøöõööööööö÷øúý	ÿüúùùûüýþ	
				


	ÿþÿþøøøøüÿÿùø÷úÿ
ýøõõõøûüüù÷÷øýÿþýýÿ	

ÿüöôôôöùûý			üöõõøÿ	"$ þ÷ô÷þ	
þüûüþÿþúøûÿ


ýøôôôôôôùÿ

ÿûùøùüÿüúø÷÷ùü

ÿùõõõö÷öôôôöû
ÿ	
	ûõôôôöõôôôôôôöøüÿûùøùûüûùõôôôôõù
ÿûüÿÿ	
üöôõøûüûúûý


			ýúøõôôô÷üþûúùûþ

	ÿþüûùùøøøúþþüùùùùüÿÿýúùøùüÿþúøöõôôôôôôú		üôôöþüöôô÷úúøõôôøÿ	þüúù÷öõõõôôõöõôôôô÷ÿ
ÿýþÿüù÷õöøúþ
ÿûùúþöõú
 þùõôôôôôú$'%!ÿú÷ôôôôôõ÷øø÷ööõôôôô÷ùúûúùùùùù÷û	
	ÿöôôôùþ	þûø÷ö÷ùûýÿÿþþ	ÿüýüùùùý	
	þýýýýÿ

ûøûÿýüþ
ÿú÷õôö÷÷÷÷øùúüýþÿÿÿÿ	úõõÿ
øôôôôõû
	
üù÷÷øøùûüûùöõöøýûôôôô÷÷õôôöüûöõùÿ	

	ÿÿ	
þúøöõôôöøýýúú

úôô÷þùöôôôôõøúûûúùøø÷øùûþÿÿþþþþþþÿ	


ÿýúùùúý

ÿýüûüýÿÿÿþüøõôôôôôôôôôöûýûü	ýùöö÷û

ÿüøôôôôôõöùûüûùøü
	
!###"	ÿüúø÷÷úý


	ýöôôôôôôôõööö÷øúýúùùúÿ    
ýöööööööööùÿ	

	þüüüþÿýýý
	üøøý


		ýüüüþüö÷û	üûûûþ		
	ÿýûùø÷ö÷÷øúüÿ	
	ûùú	
				ÿþÿþõôôôôôõøúüÿþüûûüýþ	


	ùôôö
	ÿûúúú

	ÿþþÿþú÷÷øûÿ	úøü$&"	ûöôõø

ü÷õõõõùÿþúø÷÷øúûüþÿüøöõõöøùúúûýÿ
	ÿûù÷÷ùûþÿûúûÿþüüüûøôôôôô÷ùüþÿþüøôôôôö÷øúûþ	

ýûûüýÿýüúúüþ							

	þ 
þÿýù÷ôôôôôôôöùýÿýúöôôôôôöö÷øùùúûý	
ýøöúÿ ####"ü÷ùþþùõõ÷ÿùôôôôôôôôôôùÿþùõôôôôôôúÿ	üúùûÿúõôöû	
ù÷÷÷ùüþþúöôôôöùûþ
ýú÷÷÷÷÷øúý		üùøúþýùø÷÷øý"##
û÷õöû
ÿúùùüÿþþÿþüüÿ
	üøöõõõõõõööö÷ùûþ		
	þûùøùü	
ÿôôôôôõôôôôôôõõôôôõúþø÷÷÷÷ø
ÿúöõöøúýþú÷öö÷ûþ	
	


þûúùùúúúùø÷÷öõõõööõôôôõõõ÷úþýú÷÷÷÷÷÷úüýþþÿþù÷õôõøú
ýùøúÿ

þùöööööùþ
öôôøüúø÷÷÷÷ùûúøôôôù
ûõôôôôôôôõøûûûøôôôôôôôõ÷øùø÷÷øùûûüüüýýýýýþÿÿÿÿúùùýþúùùü
ÿýûùøø÷÷÷øøøøøùúûüýþÿÿÿýüýÿ
þüüùùúûûúùúüÿþüù÷øùý
ÿýýÿÿþýýþþþýýýüüþ	


	ÿþþþþþÿýùöôôôôôôôôõøü	
üù÷öööøü
üôô÷ûúþ""
úôôôôôÿýù÷÷øùü	ýøõôôôô÷üÿüùööö÷ùúúûüÿ
ÿýûùøøøùùùøöõöööööööøùúüþ	

	ÿüüüüüýÿ
	

	


ýýÿþøøøøûþ
	úøøû

þúöõõöùüýýúøøùýþüüýÿ


	ÿþýý÷õõõõøúüúõõõ÷ý
	úõõõýþýþþþýù÷ùþ	

ý÷ôôôôôöü	ÿûúúûþþû÷öôôöùü

ÿû÷õõõ÷øøõôôôù

ûúýÿøôôôôôôôôõö÷øùûþýøõôôôõôôôôôôôöûüüþÿþÿ

üöõõöùúúúüÿ


ÿþüù÷öôôôôøþþúùøùûýÿþýûúúùùúü

	þûùùùùûýýûùùö÷ûþþüúø÷öõôôôõûûôôõýúôôôøûüúöôõøþ

ÿüûùø÷öõõõõõõôôôôöý	þûûûÿþúøõõõöøü
	ÿûø÷úýôô÷	 $
ýõôôôôôú$''# 
þùöôôôôôôöööõôôôôôôôô÷øùùøùùùùúý
øöô÷ý
þûøöõôôôöøüûúùúþþüþ
üùùùûÿþýýýýýþ


ÿù÷úÿÿ
üù÷ö÷ùùùùúúûýýþþþÿÿÿ
ÿþÿûøù
ùôôôôôôü


ÿûø÷÷øùúüüûøõôõøü
	ýôôôôôôôôôôû		ûöõøþÿýþ	ýúø÷öõõ÷ùþýùùÿûõõûþ÷ôôôôôõùûüüûùø÷ö÷øúýÿÿþþýüûûúúúý


þýüýÿ

þüüûüüýýýüüüÿþ÷ôôôôôôôôõøü
ýûúûÿþúöõõ÷ûÿ
ÿýüùöôôôôö÷øùúúùööú	!###!	þýúøùüÿÿ÷ôôôôôôôôôôôõøúþùùùùþ
    
ÿøööö÷öööøû	
þþþÿýüüþ
þüü

	þýûúûüþ	

ýøùü	ýú÷õö÷úþÿûù÷õõ÷ùþ	
ÿöôôôôôôôõøüÿÿþþþþ	


	


øôôõþÿýúúúú

ÿýúùùùûýÿùöù
üûûûúüþ
þûúüÿýûúø÷÷øúý


þûúûþþûùùùûÿ	ýùöõöøúþÿûøøùüÿ
ÿüüûúöôôôôô÷ùüÿÿýøôôôøüýýúùûÿ


	
þýýýÿþüûúûýÿ				
ýýþ
	!! 
ÿûøõôôôôôôôöúþÿÿüúøõôôôôôõö÷ùúüþÿþûúý###øõøþþûûÿúôôôôôôôôôöûÿü÷ôôôôôôôõùýþûùùûüýÿüø÷øý

	ú÷÷÷øúüýþýüùöõõöùûüýþ
ÿüùøùø÷÷ùü

þúùüÿûø÷÷÷úÿ " úöôöû

úùùüþýýþþ


	üùöõõõõõõöööøúý

	ýúø÷øûûôôôõùùøõôôôö÷÷ôôôõø

ýú÷÷ùýûöôôôõ÷ûÿ

ÿþýýþþýüüý	

		
	þýýÿ

	

	
ÿüúøøøùùøø÷õôôôõõõöùýþø÷÷÷÷÷÷÷÷ùûüýþÿÿþûù÷õôôöøýÿþüúùûþ		üùöööööøü
	þöõùüùööôõõöôôôô÷

ÿùôôôôôôöúýýýùôôôôôôôöøùúúúúùø÷øúý	
	ÿÿüûûÿüüûþ


	þûùøøùúúûûûûûúúúûûýþ

þüüüþþþüùùùûýÿÿþýüüüý

	ÿÿ
ÿþýýþ
ÿþýþþÿüùõôôôôôôöû	


		ÿú÷÷øû

úôô÷


ü÷ú ûõôôôöÿ

ÿûùøùü
üøõôôôô÷ýýùööö÷ùûüþ


	

þýüýýýûù÷ööööööøúûûûüýÿÿÿ


	ÿýþþýýþÿýüýþþúùøùüÿ	

úø÷û	
þúöôôõöùýþþýûúúûüüûùøûþ


	üüüÿþùøøúþþûø÷ööøþ	ÿöõõõúýÿÿÿÿÿüúø÷÷úþ


þúõôôôô÷ü	þþþþþûøöôôôôôøûÿÿûúùùúûýþþýùôôôõúþ		û÷÷úÿýúøöõõõ÷úýþÿþýûúø÷õôôôôôôôôôøþ	
ÿþþÿþüûúúüþ	
ýöõõöøùùúüÿ

ÿýûúøöôôôôôôöûÿúøöö÷ùûþÿÿþýüüüüþ
üúùùùûýýûùùöøüÿþýüüýþþýüûûúùùûþùôôôùýþü÷ôôõúþÿýùõõ÷ûÿþüúø÷öõõõõôôôôõúÿ
üø÷÷úýþþûù÷õõõõöúÿ	ûøøùü÷ôôõ$((!	ùôôôôôù#)*(%û÷õôôôôôôôôôôôôôôôôôöùúûûûüüýÿ
		û÷öööôôôôô÷ûþþúööõøýüýûùùùùÿÿþýýýýýýýþ		ý÷õù
üúùúûûûüüüüüüüûúûüý	ÿüûþ

ùôôôôôôõüýûúúúûûûúùøöôôôöúÿ
øôôôôôôôôôùúõôöûþüý
ÿüúø÷÷ö÷úü	ûø÷û	þúü
ùôôôôôõùýþþüúù÷öõöøûýþÿþþýüúùøøøøúÿ	

	þûûøùûþ

ùôôôôôô÷ü	ÿþýüüýýýýüüûúùûþÿüùõôõ÷ýÿüùøöõõö÷úüýýûùøöôô÷ü

	" ÿýûûþ
ùôôôôôôôôôôöùüùùùùý
þùøùúúùúüþ	
	ÿÿ		þüùøûý


ÿûøø÷øúþýüýþ	ÿüûýÿÿÿýú÷õôôôõ÷ûþÿýúúûý
û÷ôôôô÷ûÿ	

ÿþýýýüüüüüûûüýÿ			øôôôõôôôõ÷ûÿÿÿ	

	
øôôöþþüúúúü
	ÿÿþýýýüûûüÿùõöû
üûýÿù÷ùÿ


ÿýúöôõ÷ü


	üöôôô÷ûþ	" üöõõõõ÷ùùùø÷÷ùûýþÿÿÿÿþþ
þüûùöôôôôõøúüÿÿý÷ôôöýü÷øü

	ÿþÿÿüûúúûþ					þùùúÿ	
	ÿ !!! 	þüüùöôôôôôôôô÷úûüûù÷õôôôôôôôõøúüÿýûùùúûûûüýýýþ	ûõõ÷ÿ
üôôôôôôõùüÿÿû÷ôôôôôôôôöùþÿüù÷öö÷úýÿÿþüüüÿ	
	ûø÷÷ùúûûûûúù÷÷øùüýþýüý	þüüüú÷ö÷ùüüþþûøøøúý
úöôõúûùùü
	ÿýýÿ


	þûøöõõõö÷øøøúü

ÿüø÷÷öûøôôôúþÿüøôôöúüûöôôõ÷	ÿ
øôôôôôöúþ

ÿýýýÿýùúÿÿþüû÷õõõøÿ


	ýûúüþþýúø÷õôôõõöøúýû÷÷÷÷÷÷÷÷÷÷ùúüüûúøøøøøø÷õôõ÷üÿÿüùøøùúûûüüüüûûûûûûûûûûûúøøúý	üÿ&()û÷öôôôõôôõöö÷øü	
øôôôôôöûÿÿÿûöôôôôõö÷ùúûýþþýùö÷ù	

ÿþÿþþ		ýú÷ööö÷úüþÿþýýüýþÿ	


ÿûø÷ö÷ùúüÿþþÿ		


ÿýþýúøùüþ
	üöôôôôô÷ý

ýø÷ùÿ	úôô÷
	üõõþû÷ôõøû

þüüýýÿ
û÷ôôôôô÷ýýùöööøûýÿ	
ÿýúù÷öö÷øúüýüûùùùùúûý


ûùøüÿþüúùùùúúúúûûûûüýþÿýýüüþ

ú÷÷û

ÿùöôôôõ÷ûÿþüûù÷÷õõöûýûûûþþûüþ	
	þûùøøúûüþÿÿüöõ÷þ
ùõõõõõö÷÷öõöùÿÿù÷÷÷øûÿ
ÿüùùúþ
û÷öôôôöùþýüýþúõôôôôôôõûÿýøöõøüþ÷ôôôôöøúüýüúöõöùýÿúøøû		ýúùûýþþû÷ôôôôôôôöû		þûúûüýüú÷õõõöùü
	ý÷õõöøùùùüÿ	þûøõôôôôôôôõøýÿûøõôôõöøûýþþþþþ
ÿýüûüýÿÿýûùúüÿÿú÷÷ùýÿýûøõôôõ÷÷õôôô÷üû÷öõ÷úþþûùøöõõõôôôõõöùü

úõôôöùúûúùøöõõõõ÷üÿûúûûúûüú÷ôôôôü/64-þôôôôôø***)
û÷õôôôôôôôôôôôôôôôöùûýþÿ	

	 ""þùõöùù÷ôôôôôöøúûûúøöôôôøýÿûýüùùùùüÿÿÿþþýýýýýýýýþ	
	
üöõøÿ
þýýþýþþþýüûúùø÷øúüýûûþ	þü	ÿû÷ôôôôôôôõú
þûûüýþÿÿþüøöôôôôôõ÷ûü÷ôôôôôôôô÷ùôôôøûþýüüÿ	ÿýúùøøùúýÿ	ûøõøÿüöôôôôõùýþþýûù÷õõõöøúûýýýüûùøøøøøùÿ
þüûüþþþþþÿÿ
üû÷øý
üôôôôôôú	þûùø÷øøøøùúúúúûýÿÿüùõôô÷ÿýþúöõôôöùüþú÷ôôôôø
ÿþ	þþ
ü÷ôôôôôôôôöúÿ	ùùùúýÿþþýüüþÿ	


	ÿûøøøùþ
ýù÷÷õ÷úþ
þþÿÿüúøøøùúùøöõôôôôõ÷ûýÿÿþýüù÷÷øûÿ

û÷ôôôôô÷ûÿ
ÿùöõõõôôõöööö÷ùüÿ


û÷ôõööõõ÷ùüÿÿ		ÿÿ
øôôöþýûúúúü
ÿÿÿþûúúýÿùöõøüýù÷øüùõ÷ýü÷ôôöü
úùü

þöôôôôöøû##!úöõõõõõö÷÷øúûýÿÿþþÿ


þüúø÷öö÷ùûüþÿÿþûöôôøý÷÷û


ÿüúùùúüÿÿÿ	ýøùùþ

	ýúùý!!!!
ÿüüùöôôôôôôôôö÷øø÷öõõõõõôôôõöøûþÿù÷÷÷÷÷÷øùûüþþýþ	
øôõ÷þ

þöôôôôôúÿû÷õôôõööö÷øúþÿüùöôôôöúýþÿþÿþûúùúûûûüüûûúúûýÿÿÿýûüÿÿþþýûøööøÿ
	ÿþÿýûùùùûþ
ùöôõùþ	
	üùùý	

þýÿ

ýù÷õõõ÷ùúúûýÿ	
	ýù÷÷öùþþøõõùúöõøþüôôõú


ÿøõôôôôõùý	ÿúùùûÿ
ýøùÿ
þúøöõõõõõùþýý	ÿÿ###
ÿýüþþüùø÷øùúúúúûýÿû÷÷÷÷÷÷÷÷÷÷øúûûûøöö÷ùûûûøö÷øüÿÿþùõõõöøúüýþýüùøööøúüþÿÿþûøùûÿ	"000%þûú÷øúûúúø÷õôôôùý÷ôôôôöûÿüøöôõö÷÷÷øúüÿüøøû


		

	


ýùõôôôõ÷úýÿþýþÿ	
	üùöööööúÿ
	þüûüÿ	

		

þþ
üøö÷úý
		
	úôôôôôøþ

þýþþø÷ú	úôôö
ýõõùüúùûþ
ýøøý
û÷õôôôô÷ýþüùøøøûþ		


	

	ÿýüúùùúûýþþýúøøøøøøúþ	


ùøøùýÿÿþýüúù÷ööööö÷ùúûýýþÿÿÿÿÿÿÿ

ûùøüûöôôôôöùþÿüøôôôôõû
ÿþýüüýÿýþ	ý÷öööøûþøõõùùõõöø÷öõõõõõõøþù÷÷÷úýú÷öööøý
üøôôôôô÷ûÿ
þüûÿ	ÿúùøûÿüøôôôôôôôùþûõõõøþ	ùõôôôôôôöööõôõöøüÿ
	üùùý					üøøûÿú÷õôôôôöùþüûûþýùø÷øøøöõõõöøúýü÷õõöùúúúü

	þûøöôôôôôôô÷ùþÿûøõôôôôöøúýÿþÿÿ
	ÿþýýþÿþýþþøõõ÷þ	ýûùø÷÷õôôôôôôôøþýø÷õõ÷üýûùöõôôôõö÷÷ööøü		úôôôô÷ùùúùù÷õõõõ÷ûÿüþÿýùõôôôôôõøþ,663ôôôôöú	'**(
øõôôôôôôôõöööôôôõùýÿ
ÿ$$$$ýúöøüüû÷ôôôôõ÷øùùø÷õôôõùþþûúþüùùùùûýýþþþþþþýýýýýýýýýþ	

ûöõ÷þ

	ÿÿÿþýüúùø÷öøúþ	ýûû
üøøÿûù÷öôôôôôôôôöÿ

	üø÷øüÿÿùõôôôôôôõùÿþùöôôôôôôôúûöôôöùûþþüýÿ	

þüûúúûüþ
üøöøü	ÿùôôôôõúýþÿýûúøöôôõöøùûüüüûúùùøøøûûùøùúûûúûüþ			ÿûøúÿõôôôôôû
þúøööööööøùúûüüýýþþþÿÿýúõôô÷	ýýÿ
úõôôôøûÿÿùöôôôô÷þþüûþ
		ûöôôõôôöøûÿ	
ùùùûý	


	þüüýþ	


ÿû÷öööú		ÿüù÷÷÷÷úþ
	þýÿÿüùø÷÷÷÷÷øø÷öõõõõõõöùüýþþýüúøöö÷ùý
ü÷ôôôôô÷ûÿ

ý÷ôôôôôôôôôôôôöùþ

ûø÷ø÷ö÷øúüÿÿÿÿ		þþÿ÷ôôöþýûùøúý

ÿþþÿÿüúúûþþúø÷÷øùøöôôöûúö÷þ	þùöö÷ü
ýöõø
	÷õõõõõöøü###ÿùõõõõõöøúüþÿÿýþþÿ

	ÿþýûúùùúüþÿÿÿþüùôôôù
þööú

	ÿýûùùùúýÿýýýüùùùý

ÿþûùùþ !!!ýÿûøöõõõôôôôôõõööõõõõö÷÷÷öõö÷ùüþý÷÷õõõö÷øøùûýÿÿþú÷øú	ÿ÷ôõõû

þøôôôôöý	ÿú÷õôõøúûûüýÿÿüùõôôôôøûýÿýüûûûüüþþþþþþþýùúüþýüúööö÷ÿ
þýûùùúûý
	ÿùöõõøüýúúþ


ÿýþ	þú÷õôõ÷ùûüþÿ


	


	ýú÷÷öùþÿúøùþ		ü÷öúüøùþ		þú÷ôôôôô÷ûþûöõ÷ü
ÿùù
üøöõõõõõ÷þýúùúýÿýûý###
þýþþûùùùûüýýüûûýÿþüùøøùúúùùøøùûüüüúøùúþÿüùùúýýøõõõõùûýÿÿþûø÷÷ùûýþÿûùùúþ*000'ÿÿú÷ôôôôõ
ÿùõôôõ÷úþÿÿüù÷ööö÷öö÷ùüÿúûý


ÿþ
úöôôôôô÷ûþÿþþÿ			ýùöööööùÿ	
üúùûýþ	

		

	þýÿ
üø÷÷ùü
	
üôôôôôøþ	


ÿüûþÿø÷ûúôôôü	


üõõö
ýüýÿþÿ


úôôø	
üøõôôôô÷ýþýûøøùûÿ			

þýüüüüýþÿþüù÷øøøøøøþ	


ÿøøøøûýþþþþþüûù÷öööööö÷ùûýþÿÿÿÿÿ	

üúùüÿøôôôôôøü		þøôôôôôú
ÿþþÿþþÿÿýÿ
	üööööúþ	úõõøúö÷úûú÷õõõõõøûÿûùøùüþüööööö÷ýøôôôôôõúÿ
þúûûÿ
ûöõõùþÿýûù÷öõôôõ÷üúõõõöüÿùõôôôôôôôôôôôôööùü
ýùøý	

úö÷ùÿÿúöôôôö÷ùý
	ÿüûûþû÷õôôõõõö÷øùüþû÷õõ÷ùúúûþ
	ÿýûùø÷öõôôôõ÷úý		þúøõôôôôôöùüÿþþÿ	þýýþÿÿýõõõö	


üùøùùù÷ôôôôôôôøþýù÷õõ÷ûÿüú÷õôôôöøùø÷ö÷úþúôôôôö÷øøøøöôôõõøý
þýøôôôôôõõõù'660ÿôôôôúý#*)%ÿ÷ôôôôôôôõ÷ùúúùøùûÿ	
	ÿýÿ $$$#þûøúýýüù÷õõõ÷øùúûúùôôôôùþüýýýþ
ýúùùùúûûüüüüýýýýýþþþÿÿ	þ
ûöõöüþÿ
		ÿþüûúùøøøúüýûýøõ÷ü÷ôôôôôõõôôôôôý		úöõ÷ý
ü÷ôôôôôôõøýÿúöôôôôôôøÿÿù÷÷÷ùúüÿþþþ
	ÿþýýýþÿ	
ÿúùøúýÿ
úõôôôõúýþÿþüúøõôôôõö÷øúûûûûúúùøùûÿøõõøûüûúúüý
ûúû	
ùõôôôôúþúøöööööööøúüýþþýüüýþþýùôôô÷


ÿøôôôõúþÿøõôôôôöýýüúùúüþ	
								ûøööö÷úüþ
ùúûýþÿÿ	ÿûùúû	

	

ÿüùö÷÷ùýþûùø÷÷ùüÿ	

ÿýýÿ÷ôôôöùúúúúúùøøùúûüýþÿÿÿþýüúùùøùúüÿÿûù÷÷øøùûþ
	ý÷ôôôôôôôôôôôôôøþ
ÿüúùúûýþþþþþÿÿÿÿÿ	

	ÿþÿýþýöôô÷þþüúùúý
ÿþýþÿþûúúûüýýýüûù÷õôôôôôøüÿþ
ýûúûþ
	úôôöþÿýþ
û÷õõöø÷øû
!"	ùöõõøûý		þýûûüýÿÿþþÿþúøôôôôù÷öù
þýÿ
	ÿýüúø÷øøûþÿûûûÿýùùúþÿþú÷ööøúûûù÷öõôôôôôõö÷ùûûûúøøøúüýÿû÷÷õõùûûúùùùúûúùöôôõúÿü÷õõõõùý	
þúöôô÷ú


ûöõô÷ü		

	ýúöôôôôöùûþ		ÿýýýþýùøú
ýûú÷ööö÷ÿ

	ÿþýýüûúúúúúüÿ	þù÷õôõùü

ÿüüÿýýþÿÿÿû÷õôõøûýÿÿþýûúúüÿþÿý÷÷ý
			þû÷ôôôõøúþøôôù
üý	þûúûüýÿ
	ÿú÷÷øý	
ÿùøøý		ÿýýüüûúúúüÿÿýüüüýþþþýýþÿ
þýýü÷ööùýÿÿÿÿÿþûúûûÿ$/00/"

	ûôôôôôôþ
üùø÷÷÷øúúûûúùù÷ööõôô÷ú	

	


þü÷ôôôôôõ÷úý			þüüýþÿÿÿÿ
				ÿû÷ööööúýûûüýýÿ
	
ÿýü
	ÿýù÷øü
ÿôôôôô÷úþýüþ	
ÿþýþÿø÷ú	üôôô÷ý	ûõõõüþÿ
þúøøû		þöôôôùþù÷ôôôõ÷ûýþþüúù÷ö÷úþ

ýýÿÿÿÿÿýú÷÷øøøøøü


		

üøøøøúüýþÿÿÿýû÷öööööùúýþÿÿÿÿÿþýýÿùôôôôõú	
ùôôôôôú
ÿþÿ	þýþ	üöööû
	þø÷ø

þùõõöûÿÿÿÿþþÿÿùööööú
ÿ÷ôôôôôöþ

þûûûþ

þùõôôöúüüúøøùý	
þöõõõ÷ûýÿÿþúöôôôõ÷÷øø÷öôôôöööùüû÷öùþþøô÷÷ýýøõõöùüþþüù÷õôôôôô÷ûÿüøõõõ÷úûýþ

!$#	ÿüüýÿÿýûúø÷÷ùüüù÷ôôôôôô÷ùý	þüýý
ÿýüüýÿüõõõö


þúùûýüúöôôôôôô÷üüùø÷÷úþ

ýúöôôôõøûüüúùúü	ûöôôõøùø÷öõôôô÷ùüþüÿ
ýôôôôôõõôõû$#øôôôü" þøôôôôôô÷ùý	


	ÿýüþÿþýþþþþÿþþýüýþÿ÷ôôôú	þúýýýýþýüûúúúúúûüüýýþþÿ		

üûúý
üöõõøûüúùûý	

		ýûùùùúúûý
	
þøøü	ùôôôôôöúûúõôôôûû÷öùÿ	üøôôôôôõøüüøôôôôôõú
ÿûùúûûüýþþÿÿÿÿÿÿ

þûùùûþ

ü÷ôôôöùüýþýûúøõôôôôôõö÷ùúüýþÿþýýþ	ûõõöüÿýüýÿ	


	
	ÿúôôôöÿ	üøöööööö÷ùûþÿýýýþÿýùôôôöÿ
	
þ÷ôôô÷ýþöôôôôõøþþúø÷øúüýÿ	


þúùùý

úûýÿÿþüùùøøúÿúö÷÷ý	

ÿÿ	ÿýûúúúúüýþÿ
þýûúùúûþÿûûü	
ÿõôôôøüþþþþþýýýþÿþýüûù÷÷÷ùûýýüúúúûüýþüúø÷ööõôôôôôôôôùÿÿüûýüúùúûýýýýþþÿÿýýýÿÿûùùüÿûõôô÷þÿþûùúý	
þýþÿýûùùùúýýøôôôôôôôöøûÿ	ÿÿùõôöúþþüù÷úýûûüüûûüÿ
þú÷úþ
ÿüù÷÷÷øûþ
ýöôôôôôúù÷øÿý÷÷ú
ÿ

ýúøööö÷øûÿýùúûÿýýþ

ÿ


ÿýùõôôöûýú÷õôôôôöøúýÿÿþüûúûûüýþÿþüù÷÷÷üÿûø÷öööôôôôôõøùùùø÷öõõõöÿ

ÿþýýüúùûý


üöõõú
ÿýúöôôôôô÷ùý	


þÿ


ýùøúýÿüù÷öööö÷ÿ
ÿýüûûüüüüüûù÷öøüýúøöôôô÷ý	
	þþ
þüüýþýýþÿû÷ôôõøüÿ		ýüûýÿþýüûûüüþÿùù
	þûûüüüýþýüúùûþýøõôôõ÷ûþöôôû


	ÿýúöõöøýùööøÿ


ýú÷öö÷ùüÿþüúúüÿ

	


ýüüÿ
þþýüûûýþ
!%+..)$	
#.4/(ýôôôôôõûÿýûùø÷ö÷øúýýüùöõôôôõù


	þ
	ÿþþþýýýüú÷ôôôôôö÷øúüÿ				ýûùøøùùúûüüüüüüûúúúûüþ		ÿþþþÿ			ýùööööû  þýýýýýýþýûûýÿÿÿþÿÿþùøûýÿ
ôôôôõö÷÷÷÷öõöùþÿûùøùûýþ
þ÷÷ú
þôôôô÷úþúõõõûÿÿÿ	þ÷ôôöþøôôôôôöùÿûøöööö÷ùúúùöõöööøüýûûýÿ	
þùö÷üþþÿþüù÷÷øøøúý

	


		þúøøøøúüþÿû÷öö÷ùûýþÿÿþþþÿþýýÿûôôôôöýûôôôôôù
	ÿ
	þüýþ

ýö÷ù
ÿýúøøü
üøùûþúùþ	ÿÿýøöööý
	ÿøôôôôôø
üûûû		ýùõôôôõöõôôôø


ûöõõõõõö÷÷÷õôôõøûýÿÿÿýûøôôööö÷ùýýøôôõøûüÿÿûöô÷÷úýýú÷ö÷ûþýüúúûÿ
øôôôôôôôôõû

ÿüøõõõõøûýÿ

!(('ýúúûÿ

üù÷÷ùýþûøöõôôôõöùû		ýúúûÿ
	þüúúûþ	úõõõø	ýüþÿýú÷õôôôôöúýþýûùùùûþ
ýúöôôôõùýÿÿþÿ	

	ýù÷÷ùûûú÷ôôôôöùü	úûõôôôô÷öõôöû
	ûôôôû
	

ÿùõôôôôöúý


þüüýþþþÿÿÿ		
üôôôý
ÿûýýýýÿþûúúúûüýýþ


ûøøøû	þøõõõ÷öõõöú
ÿú÷øú


	ûøøøøûýÿ


ýûûÿøôôôôô÷þûôôôüÿúùû

ýøôôôôõùûÿúöôôôôôú
!&&þþþýüûûüÿ		þüûûüþÿþÿ	
ÿùö÷ûþú÷öö÷ùûüýüûùøõôôôôôôôõ÷ùü
ùõõø
ÿþ			
þûûÿ
ýöôôöûýÿ

þû÷öööööøûþÿþþÿþúôôôõýý÷ôõöúûôôôôõøûü÷ööøûüýüüýþ	
ýüü		ûüþÿüùùööøýúõõõúÿÿþüüýýýüûüüýÿ

þÿþûùøøûýþþûùùü	
öôôôúýÿÿÿÿ		ÿþüùöõôôõö÷÷÷øúüþþþýüûûûûûúù÷õôôôôôú		
ýüÿüøøøøúûüýþÿÿýûúûüþýùööùüþþúõôô÷ýÿþûùùû	
	ÿþýþþüúúúûþÿùôôôôôôôôõøþ

	þùöõõ÷ùúøööøÿ	ÿþüüþ" 
ýûýÿûø÷÷÷÷ùûýþþÿ	


ýõôôôôôùûøùþÿùööù
ýüþüøöööö÷ùüÿþûøùúþ

þÿü÷ôôôöýýúöôôôôöùûÿÿýüûûûûûüüüúùûýüøõôôôôôôôôôôôöøûûúõõõ÷ÿýþÿþÿ	

	ýø÷÷û  ÿüù÷öõôôôöøü


	
	ýúùúüýùööööö÷ÿ

ÿüûúûüüýþþüùõôô÷üÿþþýûúøõôôôøÿ	ÿÿüüüüÿÿýüüþÿÿûöôôõùý	þúøøùüþÿÿýüüûúúüþ		
üýþøõöøøùùùù÷õõ÷ý	
ûøöôõöùþüõôõý
	üûúù÷õôöøþý÷ööø	
	ýøôôôõøûÿ		ÿûùûÿ
	


ÿ	þýûüýÿ
#&)'#
		'444.öôô÷úûûûüýÿüúùøøùûÿü÷ôôôôõù


ÿú÷ùü	
üúù÷÷ø÷öõôôôõ÷ùúúûýÿ			þûù÷÷÷÷÷øøùùúúúùùùùùùúüÿÿþýýþ			ýúööööü
!!!
ÿþýýýýþ	ýúùùø÷÷øúÿûùûÿúüõôôô÷ø÷õôôôôôöûùôôôöúý
ý÷÷û
ÿõôôôõøüÿú÷ö÷úþÿÿÿ	
ùôôõûöôôôôôôôúüúùùùúúúúúøõôööøüþú÷÷ùûý	
þ÷öö÷
þýýÿþüù÷÷øøûÿ


ÿûùøøøúüþÿûùøùûýþÿÿýýþÿüüýüõôôôöýýöôôôôùþÿ	þüýþ	ÿøøû
üõõõù
ÿûüÿ
	üø÷ÿ	
ÿÿý÷ööøÿúôôôôôü

	üûúÿ	ÿýùõôôôôôôôôô÷	ûøöõõõõõööõõö÷ûþÿüøõööö÷øûþþýúöôôôõ÷ùûþþþûøö÷øúüüúøøúÿ	

ýúøöõõ÷ü÷ôôôôôôôôõÿ
ÿû÷õõõõøûýÿ

(((!þù÷øú	þú÷öøüÿÿýûùø÷öö÷÷øúý


üøøùý		ýúø÷ùü

	úõõõü	

ýúøöôôôõøûüûùøùúý

ýúöôôôõúÿ		

	ÿûúúüþýüùöõõõøûþ	

		


ÿúüùôôôøúùöôôõøûûùôôô÷
	

þúöôôôõøü

üûúûüýüûúúûýÿ


	õôô
ýýýýÿÿÿþüûûûüýþÿ


þúøøøúÿ
ÿùõõõõõõõõùÿ		üøôôôõý


	úøøøøûþ


þûùúýøôôôôôùÿùöøýÿûúü

ÿùõôôôöùûýÿýúøôôôôöý'**$ÿüúúûý	
	þüúúúúü	

	ýý

úööú


þûúùùûüüüüûúøöôôôôôôôôöøü	

ùõõù


þ÷ôõûû÷õôõööøûþ

	üúø÷÷øúüþÿÿÿÿûõôôõü	üø÷÷ùýùôôôô÷úýüöööùýþþüúüüÿÿþþüþ
ÿúüÿÿüûùøúþ

üõôôøÿ

	ÿýüýÿÿþüúùùúý		þüþÿüù÷÷øúûúøöøú
øôôõúýÿÿÿ	

ÿÿþþÿÿþüùöõôôôôôõö÷ùûþþüûúúûüüþÿþþûùöôôôôõû
	
ÿüûÿû÷õõöøúüþÿþüùøøúýÿÿû÷õôöúüüùõôô÷üÿýúøøú

	þýýþÿýüûüýÿøôôôôôôôôõøþ


þùõôôôö÷÷ö÷ùÿ

	þûùûý
!##ýþ
þú÷÷÷÷÷÷ùûüüýþ	
þõôôôôôù	ûùùüÿÿüöööùûúý	ûöööööøúüÿÿþýûøö÷ùý	
ÿþüþ
ýùúþ	ý÷ôôôõþ		üøôôôôõøûÿþüúúùúûýýýþ

ü÷ôôôôôôôôôôôôô÷üþþùõ÷û		ýúúúü   þûøööõôôôõöúÿ


	þûûûüÿþú÷öööö÷ÿ

ýûúûüýþÿýùôôôô÷úüüüûüüüûúöôôôõû


	üüüüýþüüüýþÿÿûöôôõùý

ÿûøøøøúýþþýüüûúúüÿ
	üöôôööööööôôôôû		ÿüù÷ööøüþþúôôôü
ÿ	ýù÷÷öôôôô÷ýü÷öö÷þ	ý÷ôôôôõùþ	

ýúûý
		

	
	ÿþüýÿ"$%!	
%3440ýöúüøøùÿýûúüþþ÷õõõõöû


ýøõ÷ù

þú÷öôôõöõôôôôöøúûüýþ	
	ÿüú÷÷÷÷÷÷÷÷÷÷÷ùùùùùùùùùüÿÿþþþ	ýùööööü!!!ÿýûûýþ	


üø÷÷÷÷÷÷ýüùû
ýøúôôôöúúøôôôôôôôùüôôôôõúþ	üùøý
þõôôôõ÷ûþûùøøúüýýþ	
üõõõùõôôôôôôôöþýüüüýýýýüûøõôö÷üüøôôöøùüþöööõü
ÿþüýÿ
	þüùøùúüÿ	


	
ÿüùøøøùûþ	þüûûüüýþýûüþûúûüõôôô÷ýÿøõôôôøü

ÿþÿ
	ýþþ

	øøù
üõõõõþûøø
ÿÿüöööø
þúöôôõù
þýýû÷õôôôôôôôôôö

ÿýüûúúùùùøøùúüþþûø÷ööö÷úüýüùõôôôõ÷ùüÿþûùùúüýýüûüÿþúöõôôôôûùôôôôôôôôô "ü÷õõõõ÷úüþÿÿÿÿ(((!
ÿû÷õöù
	ûø÷øûþÿÿþýûúùùùùùùûþ


úöö÷ü
	üùöõøû	
þùõõù

ÿýûøõôôôøúûúø÷øúþ	
üùöôôôõúÿ		ýûûýÿÿþûùøøøúüþþûþ	ûöôøýþüöôôôôö÷öôôöûþüùöõõõ÷úþ
üùø÷ùûûúøöõõöøúúúûý


	

ùö÷
ÿþþÿÿ		ýûûûüüþ


		

üøøøøúþ	
û÷õõõõõõõùÿü÷ôôôôôû

	úøøøøüþ
	


ú÷õ÷û

þöôôôôöûüúûÿ	

ýúùû

úõôôôöùúûûüüýýýûøôôõù	***'ÿûùøùü

	þûøö÷øû
üüÿüøøù		ÿýüüýýýýýüûù÷öõôôôôôôõøü				ùôôø	


		
ûôôôù	þúöõôôöùü

	þýûúûüþÿþþü÷ôôõûüùùúûÿýøôôôôøûþûõööùþýúüüý

ÿýúüÿþüþþýúûÿ

	øõôõúýÿ

	ýúúýýù÷ööøûþ
ýûþÿüø÷öö÷ø÷öööøþÿüúùúûûüýþþýýþÿýûúùùùúûüûúøöööö÷÷öõö÷ùûüýýüûúù÷÷÷øúûýüøõôôôöþüûý

ûùùýüøöõõ÷ùüÿýú÷ööùý		ýüýÿÿþûöõôõøúù÷ôôôõøûüýþýüøõõ÷þ

ÿýýþÿ	ÿÿý÷ôôôôôôô÷ùü

ÿýüûüýÿ

úôôôôôöøúüþÿûöõöøþ!##!ÿú÷÷÷÷÷÷øúûûúúûý

ÿøôôôôõøýþúùùûýýúöööû
úúý
úöööö÷ùûýþþýüúù÷õôö÷ûÿ	

	
üûúüþøõõúÿúôôôôþûöôôôôöùÿÿüùùøúý	ûöôôôõöööõôôôôô÷þ	 $%


ÿþþýýþÿÿþþ
    üù÷õõõôôôôõ÷ûÿ


ÿ

þþþþþÿýú÷öööøÿ

þüüüýÿÿúôôôôôö÷÷øùúüþþüøôôôôøþ
	ýüüüüÿþüüüþÿÿÿýùõôôôøý	
þùøøøøùüþÿÿÿþüüý


	ü÷ôôôôôôôôôôôôøÿüùøùúüû÷ôôôú
ÿþþþþýüûüý
û÷õôôôôôôôûû÷÷øü	üöôôôôôôø
üûûþþÿ	


ýþ

		þ	

	
 (('

ù÷öýûûý
øõõõõú
ýüú÷öøùý

û÷ööôõ÷÷÷öôõõ÷ùûýÿÿýûù÷÷÷÷÷÷÷÷÷ùùùùùùùùùûýÿ			þú÷ööööúþþÿÿÿÿ	
		ýù÷÷÷÷÷ûýúüüøùÿôôôúÿýøôôôôôôùÿüôôôôùÿ	
	ûùúûõôôõøûýýüûúúûüüüþ
úõ÷û÷öõôôôôôôùþÿþþÿü÷õ÷û
úöôôôõôöúÿ	ùööõø
þýüüþ		þüûüþ	

ÿýüýþúøøøøùûþÿýûúúüýþþýýþ	
ûûþûø÷ûþÿþú÷õôôöúþ
	ûøõôôõ÷üÿýûúüý		
÷ööû
üöõõöÿ		ýüþ	þúööö÷ÿüûúùûÿ	

þûøöôôôôôôôôôôõý

	


ÿþüûúúûüþÿÿÿÿþýûùøøúýþüøôôôôøüÿÿÿüøõôôôôôôùû÷õôôôôôô"&&"ü÷õõõöùúûûüüýþÿþÿ'(&
üøôôõøÿ
ûøøøûþÿþýüüûúüþ	


	ÿ÷öööû	ÿùöôôõùÿ
ýûøùûÿ			


	ÿû÷ôôõøûûú÷õöøý	ýúøõôôôõúÿþýýþÿýüüýÿþýýýþ
ÿýþ÷ôôôôûþÿüûý
ÿüüüüûùø÷öö÷øùúüüøöõôõ÷÷÷ôôôôôôõõöøü

		
	þÿÿ

ýûúûûý

	ÿýúøøøúþ	

	þú÷õõõõöùûÿþøõôôôôôù	
ÿûùøøøûý!""	ýøõôô÷úýþ÷ôôôøûýýþþþÿû÷õõöûÿ		ÿúõôôôöøùø÷÷øüüúûý	&**%	þú÷÷÷ùþ		þúø÷øúþ
ûúü
ùøúÿÿþýüúø÷öõõõôôõ÷û


ýöõöü	

ÿýûûýÿ	

	ÿûøö÷ùþ


ûùøúý	

	ÿûûûþþýüýÿþùöööúÿ


þüûüýþþüù÷õõõöøûÿüõööûÿþýýþÿ

ÿûùúý


ûúü

þýþùúþ
þþÿ
ü÷ôôõ÷÷øùúûûüþ


úø÷üþøõôôôõ÷úÿÿüûýþûù÷öööööööööûÿûø÷øúûûúúúüÿÿûøöõõõõõ÷øùúúûûüýüûùöôôõö÷÷öõôôôôôõöøûþþú÷ôôôøøôôöúüÿúöõöúýúøöö÷ùýÿýøöööùÿ	
	þúùúýþýúöõôõ÷ùø÷ôôôôõö÷ùúûúöôôõüÿÿþýýþ	þúõôôôôôô÷üÿýüüüüüûúüþ

þüú÷öööùþüôôôôô÷úÿÿýùõõööü ##!ÿýûûý

ü÷÷÷÷ùúûüýüûùøøùúþüùöö÷÷÷øúúúúúúúûûûúùøûúúþ	ÿùööööùûüýýüûøöõôôôõöùüþÿþþ	
ýùøøúÿ
úõõõ÷ýÿ÷ôôôýþøõôôôô÷ýüøø÷úÿ
ùõôô÷ùúúúù÷ôôôôù

$.13.%

þûøöõ÷øýþúü  
þúøõôôôôôôôôõ÷úþ	ÿýýýÿ	

þÿþû÷ööøþ
	þþþüöôôôôôôôõöøüÿÿûõôôôöü	

	ÿüüüüýÿÿþýýýþÿþûøôôôôøüÿ

ýùøøøøùýÿÿþÿ	

þú÷õôôôôôôôôôôöúþ	þüúúùøõôôô÷þþýüûúøøø÷ùþÿÿÿþú÷ôôôôôôôôú	

ýûùùûÿ	üöôôôôôôôüüùûþ


ýùøøúýþþýüþ
üúûþ

ÿýý	ÿüý	üûü
	ýýÿ"$ 
üøöüþøûÿ$#ùõõõøþ
þüûûù÷öö÷øúûûûúü
ÿýüÿ

üøöö÷÷ùûüûúøøøùûýÿÿÿþüúùø÷÷÷÷÷ùùúüüûûûûüþ


û÷öööööùþ
	
	þüüþ	

þù÷÷÷÷úþüý	
üøú
üôôöÿþù÷ôôôõùÿýöôôø	
	üùúý
û÷õõ÷ûþÿþýüüüüýÿ	ûüÿûùù÷õôôôôöùûüýÿ	üúü	þùöôôôôôôôøýööõõýÿþýýþþýýýþýýþ
				ÿýýúúûýþþþþýûùøøøøøúý	þúø÷ùûüûùùûþ
þýÿ
û÷ôõøùùùùø÷öõö÷úýÿÿüùöôôôõøùûüýüûùööö÷ùüþ÷ööö÷üÿþüûûûûûüþþÿ	þýûüÿ
þúööö÷üûûýþ	


ÿûùöõôôôõõöõôôôõ÷úüÿÿþûöõôõùüþýûúüÿÿþùôôô÷þ


	
	ÿ÷ôôôõõôôô÷úöôôôôô&&&"
úõõõõ÷÷ööö÷úþÿÿ!"
üùöôôô÷ü	ÿûùùúüÿþýûüþ	


ýööööú	
üöôôôô÷þÿù÷øþ
þûûý

ÿùöõõøûüúöôõöû

	þüüüûúùø÷öôôôöúþÿÿþþþÿÿþþÿ	þüúùùø÷÷ö÷÷÷øûþ	øôôôú		
û÷ö÷öõôôôôöùûüþÿ	


þùöôôôôôôôôôôôôôôôõøû

		
üúúûý	
þú÷÷ùûüþþüûûüþÿÿþýýþþú÷ööøûýÿÿÿþüùöôôôôôõùþÿýüûùùûüÿ"""
þúùøùûüüú÷öôôôôôõö÷öôôôôøÿúøøýýú÷õôôôôôõøúþÿüøôôôôöøøöôô÷ý		#$ 
ýù÷÷÷÷úþ


ÿúøøùý	
	úùùþ
þûûþþûúûÿ
	ÿþýûúùùøøöõö÷úþ	ú÷ôõøü	ÿû÷÷÷÷øÿ

þúùûþýýýþþûøøü
ÿ	ýúøúýýüûúúüÿüùùøùûÿ

ÿþþýþÿÿûø÷ö÷øùùøùûÿ
ýöööýþüüüþ	þù÷÷øþü÷÷ùþüüüüùúþ
öõõþ	
ÿúöôôôôôôö÷øúý
úøöûþùõôôôôôöúþ
þüúüÿÿþüúùø÷÷ööööööøüÿ		üøööøùùø÷÷ùüÿþûø÷õõõõõõ÷øúüýÿþûöôôôôôôôôôôôôôôöøûþþú÷ôôöúûôôôô÷ùýÿüúöôôôøþýúùø÷ùûÿÿýùöööùÿ	
üøöøûüüúöõôõøùùøõôôôôôôöùúùöôôôû
	ýüüþÿýüýþ
	ÿûøõôôôôôôùÿþúùøøøøøøøúÿ
ÿüúøööööøÿ	
þôôôôôøüýüüýÿýöõööû	! 
þýûøõõ÷ú	
	ûøøøûþÿýûùøøøúþ	þüûúúùøøùúüþþþýüüüüþ


úúþþùööö÷úüýýüûúøöõôôôõöøúûüûüÿ	
	þúö÷÷úÿøõõõöü
	üöö÷þ	
ÿú÷ôôôôõüû÷÷öùÿ	
ùôôôøûüüüûùõôôöû	
 *3555.($ 
ÿùöôôôôöüþö÷û 	þú÷õõöööõõõõö÷úý

ýüüüþÿþ		þú÷÷ùÿ

ýøôôôôôôôôöøüýøõôôöúÿ
þþ

	ýüüüüþþÿÿÿÿÿýú÷ôôôôøüÿ	
	üøøøøúýÿÿ
	


	ÿýúù÷öôôôôôôôôöùý

	þüù÷öôôôôõùüþÿÿþýúøøøøø÷ûýûùùùúýüúøöôôôôôôöü


þûøùü!##"
ü÷ôôôôôôöý
þúùúüþ	û÷öö÷úûúø÷úý
üùøùý

ýûúü

ÿýüýÿþùõõø	ÿöõôöü	$()!ÿú÷ýûöúÿ$$$#úöõõú

ÿûù÷öôôôôõøüýýùö÷ú
	üúøúþ	
üùöö÷ùúüþÿÿþüûûýÿ		ÿýûûýÿÿýüûùø÷øùûþÿÿþýüüýÿ

þú÷öööö÷ùý	


üúúý	
	

û÷÷÷÷úÿþþýûü
ûôôù
ÿýùöööùþýù÷ùþ
ÿýúùûÿþùöõ÷øûÿÿþþþþÿÿþ

ýýýüú÷öõõöøùûý	
	üúù÷÷÷öôôôôþ
ùöõõùýþýúøøùüÿþýýÿÿ


ÿþýüûûüûûúúùøøøùúûüþ	
		ÿúø÷øúûúùùûþ
ÿ
üøôôõö÷úýüüøõôôôôöøüýûøõôôôôôõ÷úúúøõôõõõõ÷ü
ùööööùüþüüÿüøöö÷ûþ	þ÷õôù
	þüøöøû	ûøøúþ

úùüÿûù÷öö÷øùûûûúùø÷õôôöúþþüþ	#$$$#
	þøõôõùý	

þýþÿúöõöû		
ýöôôôööôôôöý÷ôôôôõ&&&
þøõõõõõõõöøüþýýÿÿûøöôôôöúÿýûúúûý		þüýÿ	


ýööööû	ûõôôôô÷ýûõöú

ÿûöõ÷ü
	úöõõøûûùöôôöúÿ	
þûø÷÷÷÷÷øø÷õôõ÷ûÿþüûüýþþýþÿ	

	ÿûøöôôôôôôôôô÷û	ýüü

ûôôôÿ
	ýøôôôôôôôôôøûýÿ	
ÿúöôôôôôôôôôôôôôôõöøüÿ	þûûý
	

ýúúûý	û÷÷÷÷øúýÿÿþüûúûýþÿüø÷÷ûÿþüúøöõôôõöøúýþÿÿÿÿþþýýüûüýþ!""
üöôôôõøøø÷ööõôôôôôôôôôôõüú÷÷ý

þú÷ôôôôôôôôõöøúûüýýüúøõôôôö÷øöôõøÿ
	


þú÷÷÷÷øûþ

üùøùûÿ
ÿúùùü
ÿþþÿýûøøøý	
	ÿÿþþþþýýüúø÷øùü
ûøôôô÷þ
ü÷÷÷÷÷ü	ü÷öøýþüüýýöô÷

þú÷øùúùøøùûÿÿûúùøùûþ

	ÿþýýþÿÿüøõõõùüýýûùûþþ÷öøÿ
	ÿüüüüý
úõôôøüýüøôõöüÿýüûúúùúý
õõõøýùöôôôôôõö÷ùý
ùøöûþùõôôôôôôöùýýúùûýÿþüûúø÷öööööö÷ùüÿ			þùööö÷öõõö÷úþÿÿýûúù÷ööõõ÷øúüþûöôôôôôôôôôôôôôôô÷úýüù÷õõøü÷ôôôôô÷úýÿÿþüù÷ôôôôöüÿþûùùùúûýÿýùöööùÿ	úöõöùúúøõõôöøúúùöôôôôôôô÷ùùöôôôú		ûùúüþþýüûüýÿ


ýùöõôôôôôôùÿÿüúøøøùùùùùÿÿüù÷ööööú
÷ôôôõøüüûúûýÿ	ý÷ööú
ÿüûùõôôô÷ýÿýûüýÿýûúøøùü
	ÿýüûúúûüÿÿýýþ	ÿùùü
þùööö÷ûüýýüûúøöõõõõööö÷øùùúþ

ÿþú÷ôõöû	
ÿöõõõõúÿûúúÿ

ÿûøõôôôõûúöõõøýøôôôøûüüüûú÷õöøþ#-55553-)$	ýöôôôôôôûüôô÷þù÷ö÷ùúúùøøøøùü
ÿûúùûþ	ÿþþ		üøøú
ÿøôôôôôôôôõ÷ûÿùöõôõùþ
ýüýþ	þüûûüþþÿþüú÷ôôôõøü	
ûùøøúý	
ÿÿ	

þýýýýüûúù÷õôôôôôôöúþ		ÿüùöôôôôôôöøùüþÿþýúøøøøøùÿ
ÿû÷õõõõùüýýüúùø÷ööõõõøû
üùøü!!!!
ýøöôôôôøü	

üúúûüþÿú÷ööøûüüúùúþýúø÷ùüüûúü
ÿþýüú÷ôôõõþýõôôôôú#'&!ýùýùôøþ$$$$úöõõúÿ

ÿüøöõôôôôô÷ûüûøôõ÷þú÷÷øüÿ	

ÿù÷õõ÷ùûýÿÿ

ýúùùüÿ	
ÿþüûûûüþýýüýÿ	

	þûø÷öö÷øúý


ûùøû	
	ÿ
ÿû÷÷÷÷úÿýüþ
üõõû

	ýùöö÷ûþþüúúüýúùùû
ùôôõùûþÿýý
ÿþþûø÷ö÷ùúüþ


	
ýüüûûúúøôôôôû
ü÷õõöøøöõõõ÷ýþþþÿÿ
þýýÿÿþýûúúùùùûüþ	


	
	úùùùûüúøøúÿ
ýùõôôõ÷üûõôôôôôô÷üþÿþüú÷õôôôôôô÷øù÷öôõõõõõùÿ	üøõõøüÿ			þüýþøöôõøûþüõôôø	

ÿþýýÿ	ü÷õöúþþööøþûúøøùúüþþûùõôôô÷üþ!$$$$#
	ýúùúý	ÿÿÿÿþüùùûÿ	


ý÷ôôôõôôôôõÿýöôôôôù&&&	úöõõõõõöùüþûúûþýú÷õôôôõøýÿþüûúûüþ


	þýþÿ	


	ýøööøý
úôôôôô÷ûøôõü	ÿúõôôù	û÷õõ÷ùúøõôôöúÿ

ýùöôôôõ÷ùúù÷ö÷ùýýúùúüÿÿþýýüýþ

þúöôôôôôôôôôôôùÿùøøý

þ÷÷ù


úõôôôôôôôôöúýÿ	û÷ôôôôôõõõõõõôôôôõ÷úý
þú÷øûÿ
	
þûúûü	

ù÷÷÷÷÷ùþÿüúùøøúûþýù÷øûþûù÷öõõö÷ùúüýþþþþýýýýþþþþÿÿ  
üõôôôôõõööõöööõõôôôôôôôöýüùú
þûøöõõõöõõôôôôôõö÷ùùù÷õôôõö÷÷öõöú

	
ýù÷÷÷÷ùü		ýùø÷ùüÿ	ÿùøøûÿ
ÿÿýùøøùü
	ÿÿÿþûùùùûþ
	ÿûøôôô÷þýúøøùûÿû÷ö÷úýþýûùùûþüöö÷


ú÷ö÷÷öõõ÷úÿýûù÷öøúþ		ýüûûýÿýúöôôöûÿýúúüýøøù	

ÿûûúúý

	ûõôôôøùøõôôõùýÿÿýûúø÷÷ùùü
õõõõúúõôôô÷ùúúúý

	ùøöùþýú÷õôôôôôôöùþûøøøùûýÿÿýûù÷öö÷ø÷÷÷ùü		ýú÷õôôôôôöúþþüúøøøùüþÿûõôôôôôôõùúùöôôôôöùûýþýýúöõôõøü
	ýõôôôôõ÷úüýýüúøöôôôôõùüüú÷ö÷úÿÿýúöööùþþùöõõö÷÷öõõôöúüüûøõôôôôôô÷ùúøõôöûýùøùûýýüûúúûýÿ

	ú÷õõööõôôõøüüúùùùûþ

	ÿûùø÷øúü


ýú÷ö÷øûÿÿþûùùýþúúüÿ

þúø÷öôôôõ÷ûÿ	ÿüúùúþ


	


	ü÷÷ù


ýùööö÷úûüýýýüüúúùøø÷öõôõõöøü	þüûú÷ôôô÷ý
üõõõõõ÷û	þüúùöôôôöûýùôôôôøþ
øôôôõøùúúúúùùûý'/2553.*$
	ÿùôôôôôôôùþÿùôôõú

þúùøûÿþþþÿ
ýúúùùýþüýþ
		ÿûúü	


úõôôôôôôôô÷ûûø÷õõ÷ü	þúùùûÿ	
þüûûýÿþüú÷ôôôöùýþüûûýÿ		þþ

ÿþþ	úöõ÷ùûýþû÷õôôôôøÿÿüøõôôôôôôôõöùüþÿýùøøøùý
ÿøõõõõõ÷øø÷÷øøúüþ	


þûûþ		þûúúûÿ
	ÿþýüûûûüüüûúùúüÿýûúùùùúûþÿÿýüýþ

		ùöôôôõ÷ûÿþûùöôôô÷
ÿÿÿýúôôõú!"ùõõõ÷ûýýù÷ôôôôôô÷øù÷ö÷ùýû÷÷÷ùÿ	

	û÷õõõ÷úûýÿúøøùý


	þýýþ

	ÿýüúùúûý		ÿþþ
ûùö÷ûÿÿüûûüÿ
	üø÷÷÷÷ùýÿþþýþ
	þø÷ü

ü÷õô÷ùûúûý
ýùùùúÿ
öôô÷ýþýþ

ÿüþþüþûúúüþ
üûýÿþùôôôù
	ÿûøöõõõõõõõø	
ýüûüýÿ
þùøùý		
ÿüüüÿ	
	


üûúûýþýúùü	


	ÿüøõôöúÿöôôôôôôôøúûüûûûüûúøôôôôôõöøùúù÷õõõõ÷ý	ÿþ


þýÿüúùùúýÿüø÷øûÿ
	þýýÿ

ùöôõùþ	û÷÷øþþýüüþ
	þûøøøûÿ


ÿþýýþ

		üùöôôôôôôôþ
ûõôôôù!$ 
ýøõõõõ÷ý


ýùùùûÿ

ÿýúøöôôôôöúüýýüûûúúúûüþ	


þþÿ	
ÿýýýÿ	
ùôôôôô÷úþüöô÷ ÿÿúööøýþýÿû÷õôõö÷õôôôöúÿ
ÿû÷ôôôõùýþýúøùü	

ûù÷øúúúùùùùùùûýþú÷õôôôôôôôôôôôõûûöööúþ
ÿ÷ôôôôôôôöøûý


	ûöôôôöøùûýýýûùø÷ö÷ùúþû÷ööûÿ


	

üúûûþ
ú÷÷÷÷ùü


	þûøö÷øüýø÷÷ûýüúøøøùûýÿþüüûüýþÿ
ÿ÷ôôôôôôôôôõ÷ûýÿýúøùü		ÿüùöôôôôôôôö÷÷÷÷÷öö÷÷øùüÿÿýú÷÷÷÷øü	ýù÷ööøúÿþúùùüÿ			ÿûøøùý
ÿýüüý

	üúùúý	üù÷ööøûÿ

		


ýüúùùø÷õõõöøúûûúûþÿüüþ		ýøööõôôôôùýú÷õôõöøüþýúúúûþ
	þû÷õõöúûùúýÿÿûùùûþýüüþ				

üõôôôõööôôôôöùúûúùø÷õôôùùûþ÷õõõõ÷ûÿøöõøýÿþýýÿ	
ûøöøûüýüúùø÷ööõõõöøüÿýùøøøøøùýþûùùùúûú÷õöøýþùõôôôôôõúÿüúøøúüýûôôôôôôôúüôôôô÷ùúù÷õôôôôôöûÿ
	ýùôôôôõ÷ùûýþþýüúøõôôôõøúúøôôöü
ÿÿþüùøøúýÿýùöõõõõõõõõõøýÿÿþú÷õôôôôõùûüûùøùüüø÷øûüüûùøøùúüýþþÿÿÿÿ
þøõõöøùøööööøúþ
ÿýý

ÿüûûüÿ

ÿüúùúûþÿþ÷öú$'%ûøøû		üøöôôôôõöøúüþÿÿÿÿ	


	ýúúúþÿýÿ	
	úö÷÷ýÿýú÷÷ö÷øúûüþþÿþüúøõôôôô÷û


þúø÷öôôôôø
ûõõõõõöøü	
	ÿüúùøùúúù÷õö÷ûÿýû÷ôôôôôøü
øôôôôõöö÷øúüÿ	
#&*--)'!
ÿúõôôôôôôõøùùùöôôõõõøûÿüûü	
	
	þúúùùýÿüùø÷øùüÿ		ýüþ
ýù÷øü
úöôôôôôôôõ÷ûÿþüúøöøûüùùùùü	

ÿýüýÿÿþýûøõõõ÷úÿ	
þüýþ	ýüÿ		ÿýüüýýüüüÿ
ûôôôôöùÿýùõôôôû
þüüþÿþüøôôôôôôôôõ÷úýÿýùøøû#)($üõõõõõõõõõõ÷úþ


ÿÿ	þþ
û÷õôôõ÷øúü	üøõõö÷øúüüûù÷÷÷ùûÿ


ûûÿ	ùõôöúüüúøùûûôôôõúýþþþÿú÷ôôôôõþùõõõõööö÷úýÿûùöôôôôôôöøûüþÿþýû÷÷÷÷ý
ýùöõõöùûýþûøøøú

			


	þýüþ

ÿþþýþÿÿýýý	

ýûúûþûùöö÷ùùùùùø÷ö÷÷ùüÿ
	ûø÷÷÷÷÷ùýüùùûÿ
üúþ
ÿøôôôõ÷øüÿûùùúþ	õôôúüúûýþþ
ùøýþýþ	
!""
üúûÿ	ûø÷úÿ

	ÿüù÷öõõõõõú
ýùùùúÿ
ùõõõû

	

ÿþþþÿþþÿ
	þÿýùøúþ÷ôôôôôôôö÷ø÷÷øúýÿþýùôôôôôöøüÿÿþúöõõ÷ûþ			ÿþ
	ûøõõöøùüþÿÿþþþù÷÷ùÿ

ÿøöôöúýÿÿýûùùùúûûûûý

		
	

	üûü


	ÿþýþÿüõôôôôôôÿ
÷ôôõü	
üöõõõú
üùùùùüÿÿþüúøöôôôôöøùùøøøøùúûüþÿ	


	þþþ	

úôôôôöøùûüüøôôù""þùùýûúùùùùøùúüÿÿúöôôôôôôôôöøûÿ
	ÿúöôôöüýûüÿ
ýùöõõöõõõõõõõö÷øùùø÷öõôôôôôôôôôôôôôöøùùùøøøøøùøööùÿÿüúûþûõôôôôôôøüÿ


ù÷ôöúýÿÿýûø÷øøùüùöööüÿÿþ


		
ýûûûüþ	
	üúùùûÿ
ü÷ööùþü÷ööúÿýûúûüÿÿýûúúüý		

	ü÷ôôôõôôôôöûÿüûýÿ

	


ûøôôôôôôôõ÷ùúúøöö÷úÿ


üúþ$&&#
ýú÷÷÷öøûþüøöõõõöùþüúúûþûùûÿ
üùøùû	
ÿüúúüÿ
úöôôôõù

þþý

ÿúöõõõõõõõõöú		ÿú÷÷÷øüþÿÿüûüþÿû÷õôôôôôù		ýùöôôôôôõ÷ùüþþþûùùúý
	üùöõ÷úþ
	üù÷÷ùùùúúüþÿþþþÿÿþÿþõôôôõööôôôôôööööõôôôôôûûüýþýüü
ûõõõõõ÷ÿú÷÷ûþýþ
	þûùøùúúúúúûûûúúùùùúüþþþüúøøøøøøýüûúûüýûøõõöúþü÷ôôôôôõùÿ	üúùùúûþÿûöôôôôô÷þÿ÷ôôôùüüúöôôôôôô÷üýú÷õôôõ÷ùúüþþÿÿýùõôô÷üþþùôôôû
þýþÿýüûüýýþÿÿþýûù÷õõõõõõõõ÷ûüøöôôôô÷ûþÿþüûûýÿÿýúø÷øúûûúø÷÷øùúûûûûüýþÿ
þøõõ÷ùúù÷ööõõ÷û


	ÿýýÿþýþ

þýÿýüûûüýþööø())%ýöööýþú÷ôôôôôöùûýÿ


ÿûúúûýþýûúý	


ÿùö÷÷úÿÿþûùø÷÷÷ùúüþÿýúöôôôô÷ûÿþú÷õôôôôôù
þú÷öõõõö÷úý	
ÿüù÷÷÷ùüüüúøøùûþÿþüú÷ôôôôôõøþ
úôôôôôôôõøû

		
"#! þúöôôôôôö÷øøø÷öõôôõõõõ÷ýþýþ
	
ýüûüÿÿýùõôôô÷ûþ		ýüþøôôôù
úöôõøúúø÷÷÷úýÿÿüùùü
ÿüùùùùûÿýýÿ		þýüûøöö÷ùü
ýýý	
ÿûûþþüüüüüüý
ùôôôôöú
þøôôôý
üøùýýøôôôôôôôöùûýþùøùþ!***'ÿùõõõõõõõõõ÷ú


		ÿ
ûùùý	ûõôôôôõ÷úý
øôôôôöøûýýûøõôô÷ûÿ

	ùùý	ùõôùÿÿùõõø
÷ôôôôôôôôôù

	øôôôôôöúÿ	ýùõõõõõõõ÷û	
þûøöõôôôôöûÿþûù÷÷÷ø
	ÿþýüú÷õõõøüÿ

ÿúøøøû


	þüüý
ÿüúùùúûþÿþÿ		ýúø÷ùý

ýùöö÷ø÷ööööööööøü	
ÿûø÷÷÷÷øùüÿÿù÷÷úÿ
øôôôôõ÷ü	þúúüöôõüüûûþ

	
ÿûõöüÿþ	
	
")*(þúúüýüûþÿýú÷õõõõõü
ýùùùú	
ý÷õõõùÿ
	ÿ


þýþ

	üúúÿÿÿýüþøôôôôôôõ÷øøøùúüÿÿûöôôôôõøýþúø÷÷ùüÿ	


(*,&ÿýýøôôôôõûüûûþûõõôøýþøöõ÷ûþÿÿþüû÷õôõøüþþûøøú

	
	ÿþ
üüý


	ýúøøùüþ		ùôôôôôö
	üôôôù
	
	ùõõõý
þùùùùûüýýýþÿüúøõôôôõö÷÷öö÷÷øúûüýÿ


þýüþ


		
ûõôôöùúúúùøõôôú""
úõöþ	ýøôôôô÷øûýÿþýùöôôôôôôõ÷ùûý

ü÷õõ÷üþûýÿúöõõõõõõõõõõööööõöööõõôôôôôôôôôôôôôôöøüÿÿþúõôôôôôû	úõôõúýûöôôôôôöü
	


ýúøúý			ýûùùø÷ùýúöö÷þþûûý	
	ÿý
ÿýüüüþÿÿþýþ
úøöùýþþúöõöúÿþüûüýþýüüýÿ	
	ýýý
	ýù÷ö÷øøöõ÷ú

ÿûúüÿ

ýùöõôôôõöøúûûøöõ÷ü
ùøú$()%
ýù÷÷ö÷ùûýÿþûøöõõõõ÷úüýüûúûýÿýþÿ	
	ÿýþ
ÿú÷ö÷ú

ýûûýÿ	
üõôôôôöüýúúû!!!!		
ûõõõõõõõõõöû

þû÷÷÷÷÷øúüýýýýüûûúûþ
ü÷ôôôôôõû

üøõôôôôôôôöùûüüúùùûþ

ûøö÷ùýýùöôôö÷úþÿüüüýÿýúùúý		øõôõ÷ø÷öôôôôôôôôôôôôõõýýýüüûùùü

þ÷ôôôôöýù÷÷ûÿýýýþþûùøøøøúûüýþþþýüüüýþþþüúùøøøøùý	ýûúûýþüøõôô÷ûþÿùöôôôôôøþ		ÿûùùúúýÿÿüøöôôôöúùõô÷ýÿþûøöôôôöùýÿüùöôôôôöùúûýþþ÷õõúþöôôù	
ýüþÿþýýüüüüüüúù÷öõõõõõõöùþþùöôôôô÷ýÿýýýýýüúøöö÷øùùø÷öö÷øùùùùùúûýÿþøööøúúùø÷öôôõùÿ	

ýüüÿÿ


þúùüÿþýýþüõõö)+++"
þõööøÿþúøõôôôôöùüþ			ÿûùùùûüûùùû


 %'&!
ÿú÷÷÷ùüþÿþüúùø÷÷øùûþÿü÷ôôôô÷úÿ	
þû÷ôôôôôôù
	þûùøøöõõ÷÷øûþ

	þúøøøøûÿþûúúûýþþÿþýûøöôôôôô÷ý	üõôôôôôôô÷ü

û÷ôôôöö÷øøùøø÷÷öõõõõõöù	
þÿ
	

ÿÿþû÷ôôôôöúýÿÿüüý	õôôôø
ú÷õøüÿÿýùøøùüþüûüÿüùùùùûÿþýþ

ÿýüûúø÷÷øúý

ýüüþúúýýûúøøùü
øôôôôøü	úôôôý
ûøùÿÿùôôôôôôöùüþþøøùÿ'***&üùöõõõõõõõ÷û		
ÿÿöôôúúôôôôôõ÷ùýõôôôôô÷úýýüùõõõ÷úþ
		ý÷øüöôôùÿøõôö
ùôôôôôôôôôô
öôôôõøúûýÿûøöööööøü
þûùø÷õôôôöüýûøöõøú


ÿýûúùù÷õõõöû	

ÿúøøøûþüûüÿ

ÿûøöö÷÷ùüþÿÿþþÿú÷õõ÷ûÿ
üùøøùøööööööööùý	þûø÷÷÷÷øúýý÷ööû	

	ùõõõõõ÷ý		ÿþ	
þõôöüÿÿÿÿýýþ
	
ÿ
	øôôûÿþ
'01."þúúý
ÿþþÿû÷õôôôõüüùùùü

üöõõõ÷ý	
ÿýýý
ÿ

þûüþ		þùøúýûûþÿøôôôôõõö÷ùúüþÿÿþúöôôôôõøýûù÷ö÷úý
þþÿ%356+	ýýý	ýöôôôôôùûøøúýþýùõõõ÷ü
	ü÷öõùþÿüúõôôõ÷ýýùøúÿ		
ÿÿþýýÿ

þþÿ	

	û÷ööøü	þöôôôõù
øôôôû		ýõõöÿÿûùùùúúùùùúþþüùöôôôôõõõõõ÷÷øúûüýþÿ

	ýüüý		


üöôôøüýüù÷öôôôù""øôôû

	øôôôô÷ùûýýüûøõôôôôôô÷úüþ
ÿû÷ôõ÷üýûüÿ
ÿûöôôôôôö÷÷÷ööööö÷÷øøø÷öôôôôôôôôôôôôô÷ûüôôôôôôúöôôôúýÿüù÷ôôôô÷ý

		

		

þüþ

	þüûúø÷÷ûûööùþùùú		ûùü
ÿþýýþÿ
ýù÷øûüûøöööùþÿýüûüýÿþþþÿ	
	þþûýù÷øúüüûûþ üúûþ
þ	

	þûúø÷÷÷÷ùúûú÷õõ÷ü		
þ÷õ÷þ"&&%ÿûùø÷÷÷ùúûýþþüúø÷öõõõö÷ùùùøùûÿþûûþ	

ÿúøøøù

ýüüþÿøôôôôôøþ

ýúúü	!!!!	
ûõõõõøø÷õõ÷ý	ú÷÷÷øùùúûüüýýýüúúûûý
ü÷ôôôôô÷þ

û÷ôôôôôôôôôöùúúùøùúþ	


ûøö÷ûþ	ÿûöôôööüüúùùüÿ	ýú÷÷øûûùøùúùù÷õôôôôôôôôôôöøùÿüüúùùý	
ýùöõö÷ûÿÿû÷õõøûüýüûûûüýþýù÷ö÷øûüÿÿýüûùøúû			üúùûýýüøõôôôöøûþÿýúöôôôöû
þûùøøúýþÿþýüüûûýþüúúþ		ÿýüûüþÿÿüøôôôôô÷øúüÿ
ûöø
üôôõýþüýýûúúúúúúùùø÷õõõõ÷ùý	úöôôôôùþüúùøöõõôõõöööõõõö÷øø÷öö÷ùûþûø÷øúùø÷ööôôôø
úú
	ÿ

	ú÷öøþÿý÷õõõ!(+++"õöööÿþúöôôôôøü

	üùùùúýýýûûüþÿ$+121*!
ýúúøùûüþÿÿýûù÷÷÷øûþ


	ÿû÷öõöøûÿ		þøôôôôôõù	
ÿüúúúûúùùùùùúüþ	
ýùøøûýþüûûüýýÿÿÿüùøõôôöùÿ	ÿùôôôôôôô÷ý	þûûüÿ	
úõôôøûûûúúúûüüûúøùúý	
ÿþ


ÿýýüûùõôôôôõøúþþüûüýýþþþþýûùùûþõôôôû
ÿù÷÷üþúùøúý

ýý
	ÿýûûûûýÿþüüÿþüûúùø÷øùûþ	
üûúüüùúü

þüûûýÿ			þúøøøûþ

ýôôôü
ÿüþ		üõôôôôöúÿ	ÿøøøÿ$**&"üøõõõõöøû
	


	ÿÿÿÿþÿ
üôôô÷ýþùõôôõøùúúûý	ýôôôôôôõùûýþþýýûúùúý
	ýù÷÷ùÿùôôôùÿ÷õôõü÷ôõööôôôôõ

	ÿôôô÷ÿ
	þüúûþ

ÿüùùúûúø÷øùþÿýüûüýÿ

ÿûøööõõõõõ÷þ


üøøøû

þûùúýÿú÷õôôôõöùúûüýþÿýüüýÿýúöõôôôøü

ÿþÿÿþûù÷ööööøý

	üúøøùùúüÿ
üøööøþ		

þøõõõõõ÷ý
	

	ü÷ö÷üÿÿýûúùùúüþ				

		üöôôû
þýþ				

)222&ýþ	þù÷ôôô÷ü
þûùúþ	ýøõõõöúý	
	ýúúùúý		
ýûþÿûøøûþ

	ýúùûþ

	úø÷úþ	÷ôôôôö÷ùúýÿûøõôôôôôõ÷üÿÿüûøöõøüùøû		):::-ü÷öùû
úõôôôôôöüþÿüøöõö÷øùùùúúùúý
ü÷÷÷üý÷ôôõ÷þ	


þýÿ			þù÷öøýÿûúûþÿúôôôôýþýþþ	
üøùþüûùùùùùþ

þúöôôôôôõôôô÷÷øúûüüýþÿþûúúüþ

	ÿ	
ý÷õ÷üÿúöôôôô÷øôô÷ü

ûôôôõúüýýûúøöôôôôôôöûÿþûøöôõöùüýüúùùûÿ
üøöõõöùüþþýüüüýþÿÿüøõôôôôôôôõö÷÷úþ÷ôôôôôù	ýôôôõýþûöôõ÷þÿÿ	
	


			ÿþþýûø÷úÿ
	ÿûúÿúøøýýøõøü
ýüýýÿÿÿÿ	
			


þúùùùøööööøûýþþýüûúùùúûüýþýýýþÿÿú÷÷ùþ	ÿýýþ	ýúúý

	ÿýûúùø÷ôôôõû
ûöõõù ÿýüúùøøøøùúúùùøøøùùùø÷ööõõ÷úüûý

	
ûøøøùþ	
ÿýþÿþúõôôôöúý

	üø÷øüÿÿþÿýùùûÿÿÿÿ

ÿúõôôôõùýúöôõööõôôôôõøúúùøùûþ	


ýúøùüÿþùôôöö

þù÷÷÷úÿ	þüúúúûûýþÿþüùöôôôôôôôôõøüþüûûýÿ	ÿýüúùø÷õôôôôõö÷øúúûúúûüÿ
ú÷õõ÷úü	

ÿþýþÿ			ÿûùøúüýüùöôôôôôõùýÿý÷ôôõøý
ýùø÷øúýþÿÿ
þúúûÿ	
ûõôôôôö÷ùûùû	#"öôôõúûûûüÿ

ÿüúøøùùùúûúù÷÷÷øúý


û÷ôôôôû
þûøöôôôôôôôôôôôõö÷øøø÷ööö÷úý
	þûùùø÷öõõõôôôøÿ	üùùý


ýøöõöúÿ	ýùöõõõõý	'++(õööö

úõôôô÷ü	þýüûûûüüýýüúùùûþþýýüüüúùùÿ	*22221%ûû
ÿþüûûüýÿýûøö÷÷úþ	


	ÿüûùùúüÿ	üôôôôôõùüúùûýþþýüüüüüýþ	
þûûý

þüúûüýýûù÷÷úü	

þúöôôôôô÷ÿøôôöøùùúüýýÿúõôöýýüüþþûý	ýüýþþþÿÿÿþýýýüüÿ
ÿûùùù÷õôôôôõö÷ùûûûúøøøøùúúúùùøöõöøüý÷ôõøÿ
ý÷öøýù÷øüÿÿ		ÿÿþýüüûûûü
ýúùøø÷øúûýÿ

	þûúùúûýýûùøùûÿÿÿþþþÿ	
ôôôú
	þöôôôõùÿ
ÿøøøÿ"')"		ú÷ööøúûýÿýúûÿ


ýýüýþþýýýþ

	ûõôôõùúûüüûûùøùúýÿÿþú÷÷øúýÿúôôôôôôôöùüÿý÷öõøýû÷ôõøøø÷öõôôôôôùþÿþ÷õôö
ÿüûýÿþùö÷ùüôôõÿ

	
!! 
	ûøöùüþþýüýþ	
ûøõõõõõõõù

ÿùøøû		
ýú÷÷úüýþÿþýúöôôôôôôõö÷øùúûüþÿÿþýúùùúûûûúø÷öõôôôôôöùÿþüùøùü

	þüúúúüýÿ	úöööùü
	þÿýþÿüù÷õõõõøý

ýûúùùúûúùøöõôôôöü	ýüýýÿ

	ÿþþýüøõôõû	
üûûþ
	)222)

	

	üù÷ö÷ùüÿûúùü

ÿûø÷õõ÷ùüüø÷öööú
ýüýýùøûýùøøøûþ

ûù÷øüÿ

ø÷÷÷ûÿ	
öôôôöúûý
	üõôôôôôôôö÷ùûüýýýüùõôöüõõø$$):::)ûôôôõùùôôôôôôô÷ùùøöôôôôôöúÿüø÷ùÿ	
üøøùÿ


üõôõ÷þ
	


	ÿþýýýþýüúûü

üúúü


ÿÿüø÷ùý			
þùõôôôôþþú÷÷ùúüÿýý	
	üùùùùú

ÿû÷ôôôôõöõõõ÷÷ùúûûüüüüüýþÿÿüùùùúüþ


þûúüþ	

ÿø÷ùü÷ôôôôôú	ú÷ôôõù
ôôôøÿþúøöôôôôôôöúþüúù÷÷õõõõõö÷÷÷ööö÷ùûýþûùùúü		
üöôôôôôôõöùúý&%úôôôô÷úýÿüöôôôú			ûööøÿþýýÿ	

	ÿþýþþÿüùûÿ
	ýûùûþÿÿÿýûöõõø
üù÷øøúýÿÿþþþÿÿ	

	ÿú÷ööööööøúúúùø÷ööö÷÷÷øø÷öõöøû	
	þþþþ
úöõöú
ÿÿü÷÷öû

		û÷õôôôôõúÿýýþøõõõ÷û
ÿýûùø÷ööö÷÷ùúüþÿþûøõõõõõùþýþ	


ýùøøùýÿýüüÿüøöõõöøúþ

	

	þüüýýþÿýüþ


	ÿýúùúý

		
ýùôôôõû

øõô÷úúùöôôôöùúúúùúûþ

ÿüûûýÿ		
ýöôöùýøõõõùýþüýÿÿûøùû	
üøõôôôôôôôøü

ÿþýþÿ	ýøõôôôôôôôôõøúüüüûüüþ
	ûøôôõùü	
			ýúøøùüüüûø÷õôôôôöúþ	úöôô÷úý	

ýù÷ööøûýÿùøøý

ÿøõôôõøùùûÿýÿ
##÷ôôôõ÷øùüÿ

	ýûùùùùúûüüûùùúûþ	


üøôôôôüýú÷õôôôôôôôôôõöøùúúúúøööö÷úþ

þüù÷öôôôôôôöùÿ
ûùùþ
ÿ				ÿüù÷÷÷úý	


ü÷õõõõöú
'+'öööû

	ÿù÷ôô÷üÿú÷ööööö÷øùúûûüüýÿþüúùùùùùü*22222&þøöÿ
ýüüýþüøöö÷ùý


	ÿþüûûýþ
	ÿöôôôôöùÿúùùüÿÿþþþÿ
üúúûüÿþýûúúüÿ

	ÿú÷öôôöüÿõôôôõõõõööõöúúõôøþÿýÿþûùùùúûüûúø÷÷÷÷øüüùøø÷öö÷ööõõõö÷÷÷ööööøúûûúø÷öõõõõùþýùøùü
úõöùþú÷÷úÿþüûúúûûûý	
üù÷÷÷÷ùûýÿ		ÿüûúúúúúùøøùúýÿüûúûüþ				øôôû	÷ôôôõú
øøø!%$


þúøùúûûüýýþþýüùõô÷ü


ÿÿÿþüûúûüýýüüüüýþþÿÿýúöõôõö÷÷÷÷øøùúûýÿúõôôôö÷ùúûúù÷ôôôôôôôõ÷úÿ

þöôôôõú÷ôôõúûúöôôôôôôõùýýü÷õõø	ÿÿÿûûûûõ÷ù
#$#		ùöô÷üÿþÿ

üøõõõõõõ÷ý
üúøû	
ýú÷÷ùúûûúùøöôôôôõö÷÷øøùùùùúûýýýüûúùùøø÷öôôôôôôôôôõøü

		

þûûþþýüûüþÿ	

÷öööúþ
ü÷ùüø÷ùûüüýýüù÷ööøûÿ		ûýþ
ÿüûûüûúø÷öõôôôôôôôûü÷÷÷øü

	ýúùøø÷õôôöúþúùùûþ		
'222(
				
üúø÷øúüüùùúþ

þûù÷õõ÷øüÿüøöööööû
úúûþúøúþ	
ûùøøøûþ	
ùöõøý

	ù÷÷÷ûÿ


ÿù÷öøü
	úôôôôôõõö÷øøøùúûüüúõôõúõõú"&&	#:::"õôôôôùû÷ôôôôôôö÷÷öôôôôôôõüþøõöùþÿûøøú


ú÷öøþ
þýûûûúúúûúùøùúýýùøùü


ÿþ	

ÿÿ

ÿûúüÿüøøúÿ


ú÷ôôôôôü÷ôõ÷øúþÿ	þÿýùùùùû
û÷õôôõ÷÷÷öö÷÷ùúûûüûûûúúûüþþþýúùùùùûýÿ


	ýûøøùü	
	ùøûþøõôôôôöúþÿÿýûùõôôõþöôôûÿúøõôôôôöøü	
	üøöôôôôôôõõôôôôôôõöö÷øùûýÿÿþýýþ	
ýöôôôôôôõ÷úüÿ
#&&"ûôôô÷úúø÷öõôô÷ú
		

ÿø÷øþÿþþþýýþÿ


ÿýüúúúüýÿüþþûûûûûûüûùõõõöý	

ÿüø÷÷÷÷úýÿÿþþþÿÿ	
	ÿÿÿýÿüøõöööö÷ùûûûù÷öõõõõõõõõôôôôõú

ÿþþþ
	ýøôôõû ## 	ÿÿÿÿýû÷÷÷öü


þøõôôôôõùþüùùûþÿþû÷õõõ÷úý	þüú÷öööö÷ùûÿÿùõõõõõù
ÿýÿ	


þûùùúýþýüúúúûþùôôô÷úý
ÿúø÷ö÷ùúûûüýþÿ	
ú÷ööû		

	

üøõôöù
	ÿ÷ôôøüýüøöõõ÷úûûûûüýÿ

ÿýüýþÿþøôöû	þùõõôøüþÿýýÿüööù


ÿú÷ôôôôôôöúÿ

	þÿÿýûüý	ùõõõõõõõõõöùýþÿþýýþ


û÷÷÷÷ùüÿüùù÷ùûüýüûùøõôôôöúþüøõôõøúý
	ýùøõõ÷úü
ù÷öú		ýúøùúûüúúý
##÷ôôôôõöøûþ	
	ýûùùùùúûüûûûüþ


üøôôôôü
üøõôôôôôôôôôôöùûüýýüûùööööúþ
	ýùöôôôôôôõ÷ú

þúúþüþ	

	ÿüùùùùûþ


	ýøõõõõöøü &%þúû

ýû÷õ÷üü÷öööööööøùúüþÿþüùùùùùùú)12222&üööû	ÿüüýÿüøöööøüÿ	

	þüûüý
øôôôôõùþýø÷÷üþþÿÿ

	
üúøùúýþýûûûý


	þúùøùü
ÿõôôôôôôôôôôôõû÷õõú	
	þÿ
üúúøøúûúøøøøøøøø " ÿûùø÷øùúúøöõôôôôõõõõ÷ùüýþüúøöôôôô÷üþÿýúúûþ	ýöôôú  
ÿú÷÷ùþ		

	ýûùùùûûûþ
ÿû÷÷÷÷÷úýÿþýüûúúùø÷÷øùûÿ

üø÷öøúý


	
þööý
øôôôôú
ùøú!þþ	üúùúúûýþýüûù÷õôôõú


ÿüùøøùûüýýýýüûúùùúúúù÷õôôôõõõõõõö÷ùúýÿùôôôôôôôôõõõôôôôôôôôôõøý
	þõôôôôöý
÷ôô÷üýýúöôôôõ÷øúûûúöõöù
þþÿûúúýÿþúöøû
""!
	øöõöúþ
ÿûüþÿú÷õõõõõöûýüÿüúûþ	


ýú÷øùúúù÷öõôôôôô÷ùúûûûûùøøúúüýþþýüûù÷öôôôôôôôôôôôõ÷û
		

üüý	ÿþýüüþÿööööúý

øöõÿùõõõøúýþùöööùý	úýþ
þûúûüüú÷õôôôôôôôôôûþùõõõ÷ý	ýûøöõôôôôöùýÿûùøøùüþ	$021'
		

ûùø÷øùüûøùúÿ

ýûøõõõöúýü÷öööööø
ÿùùú	
þûûýÿÿúùøøúýÿ


	ùöõøü
úø÷ùý	

þþý

ùôôôôõö÷øøø÷÷÷øúüüúõôôøùúÿ$&%462ÿôôôôõùûøöõõõ÷øøøöôôôôôôöüÿù÷öøüþÿýú÷øùþ

ýúùúý
ÿüúøøøùùùúúùùùùùüýø÷øúÿ
ÿþÿ

ÿýûûüþýøöùþÿû÷÷úÿ
ýùöôôôôøúõõõõöùþ
ýûý
ýùøøøüûöôôôõ÷ø÷öö÷÷ùúûüüüûûúùùúûüüûùøøøùûüÿ		ÿúøõõ÷ú	

	ùøûÿùõôôôôôöøùúúúùõôôôü	öôôüÿú÷õôôôõùþ	

	þùõôôôôôôôôôôôôôôôö÷øøùùúûýþÿ
ýõôôôôôôôöùüÿ	!&& ûôôôøùøôôôôôøý

	ø÷÷ýÿþýûúúüüÿ	
ýúùøøùûüÿ	ýûùø÷øùù÷õõõõùÿ
üù÷÷÷÷øûý

ÿÿÿÿÿ
		ÿÿÿÿýûùûÿ
þøõööööøûþÿÿüøöõõõõôôôôôôôôôú
ÿþÿ
ýöôôõû&*(#þúúþþüúø÷÷÷øþ


þþÿû÷õõõõöúþþú÷÷ùüýýúöõõõ÷ûýþûøöööö÷úüùõõõõõùþýÿ


ÿûúùûÿþüûùøøùýþ÷ôôôøüÿÿþÿ	þú÷ööööö÷÷øùûý	
÷öööû


		ÿýùöõ÷û
þöôôøýþýùööõ÷ùúûüýþÿ

	ÿýüýýþþøôöüúöõô÷úüþþüþÿø÷ù


ûøõôôõõöøü

	ÿþüù÷øøûÿ
úööøùø÷÷ùûÿ


	ù÷÷÷÷øü
ÿ	
ÿýúùùöøúüýÿÿÿýú÷÷÷ùüÿþú÷öõö÷øûþ	üøøõôöøúýþþÿ	
ú÷ö÷ûþýøøú		ýõôôõøø÷ö÷úÿ	
	ÿüúùøøùúúûýÿþûùôôôôû
	ýùöôôôôôôôôôôöúþÿûøöö÷ûÿþøôôôôôôõ÷ùý

ûúý	
			þýüýþ	

	ýúøöö÷ööøý
ýùøû	ü÷ööööö÷ùûýÿ
	ýûúûüüüüüûùùùù!)222/$üöööýÿþÿ		þýÿÿû÷õõõöúüþýûûûþûõôôôõ÷üÿúõõ÷üüý
	üù÷÷÷ùüýþüúúùúûý	ÿÿ	øôôôôôôôôôôôôøýõõõû	ýýÿ

üúøøúûûúøøøøøøøýüúùüÿýùöôôôôõõõ÷úÿüùöôôôöúýþýüýþÿü÷ôôôù''ÿø÷÷ùþ		
ýûùùúûüþ
þù÷÷÷÷÷ûÿÿÿÿþüûùööööøü
þùöõõøüÿ
ÿþ		
	úöôôôø#&"
ÿ	þþ
þúøøùûþüøöôôôöú	þüøöõõ÷úüþÿýúøöõôôôôôôôôõöõôôôôôö÷ùüþýüøôôôôôôôôôôôôôôôôôôôôôôøþûôôôôôõú
ýúúýþüúùøõõõöû
þúøûýþýú÷öö÷øùùùùûüÿ


 ùõõõõúü
ÿþÿÿýúøùúû÷õõöøùûÿ	úø÷úÿ	
ÿüúûýþ	


ýûúûüüúøõôôôôôô÷ûþýøøúúüÿÿü÷ôôôôôôôõööõôõ÷ûÿ
þúúÿ
þüüþþùöööøúÿÿööõû

ýöõõöúý	ý÷õõõùþÿ
þýýüúøõôôôôôôôôôôú	
û÷õõøü
	ýøôôôôôõ÷ùúûúùøøøøùúûýÿýü),,#ÿþþ	
ÿüù÷õõõ÷ûÿûûüÿ


ÿüùöõõõùýÿüøööööööûþùùúÿ
þýýþÿÿþüúúûý	
	þüùùùûýÿþþ


øôôôôö÷øùùù÷õõöùûúøôôôôú	"#  
ûôôôöûüüþ
ýüüüýÿþýùõôôôõ÷ùüÿþýýþÿÿÿýüúøöööøûþÿýýýÿ	
ýûúùúúúúù÷÷öö÷øùùûûûûúúûüþüúùùûÿ
ÿýüþÿýûùøùûÿ			üöööüÿû÷öøü
þûùùùúý
üøõõõõú	

ÿûûýýùøøùýÿúõôôôõøøøöö÷÷ùúûüýýýüúùùùúúúúùøùùùûýÿÿú÷õôôöù	

	ÿøöúú÷õôôõõõöö÷øø÷õôôôúýõôõûÿûùõôôôø

	þúöôôôôôôôôôôôôôôôõùûýÿþýýþ		ùôôôôôôôôôöøûÿ
ùôôôõöôôôôôû	


÷õõúþüúúúúúúûýÿÿýúøø÷÷øúûþ				ýøöõõõöõõõõö÷úý	

üùø÷÷÷øúý	ÿÿÿÿÿýúø÷øú

û÷öööö÷þþú÷öõõôôôôôôôôõûþ÷ôôôú


$362!	ùúúúýÿÿýúùøøùüÿ


ýýýþ	
	ýûø÷øùûÿþú÷÷ûÿüöõõöüÿÿ		üøöööøûþ	úõõõõ÷ûûûÿ	þüúûý


üúûýÿüøööøûýýúõôôõûÿÿüùùûÿ

ÿýûù÷ööööõõõ÷úý!$#ööööû	

		þûø÷úþüôôô÷üþýú÷öö÷øúûýÿýúùøùûüýÿÿÿü÷ô÷ü
ûøööøùùúûüüûüÿþý


þúø÷ùúúúüþ	þüùöôõôô÷þ	üûüýüüýÿ


ÿø÷÷÷÷øü
üú	ÿþüûùùùö÷úýÿþüüýÿýú÷õõôõöùúýþýúøøõõö÷øùûýþþÿÿûùùúýÿûøöõö÷øúü
	øôôôû	


üøôôôöûýýú÷õ÷ú	

ýûø÷øøúüÿ	
	ÿúøøúûúöôôôùþùöôôôôôôôôôõ÷úÿ

ÿúøøùü
	ÿøôôôôôôöùý

	ûùùýþýýÿ	ÿüúøôôôôø $%% 
		
þúúýýúùùùùúüþ	úùùùùûþÿùùùþ
&-.(
üööööùø÷øúþ
ÿ	
	þú÷õõõõ÷ùúûüýÿýúúùüþøôôôõöûÿÿþøôôöüþùû
ÿ


	ÿüøööôöøøø÷öö÷øûýÿÿÿÿþøôôôôôôôôôôõøûþþý÷õõõý


üúùü
üúúüýýüûûúùùúúûý
þýû÷ôôôôõõöúþ
þùõôôõùüþÿÿÿ

ý÷ôôôôù"''!
þ÷÷÷øþ	
ÿÿþûúûýÿ		üø÷÷÷÷øýÿüûûûûüþþû÷õôôöùý	
ÿûöôôöúÿ	
ÿ	
	
ûøôôôö''%

	ÿ
üøö÷úÿúøööøùûþÿýûøõôôôöùüÿüùöôôôôôôôôõ÷÷÷öôôôôôôô÷øøøöôôôôôôôôôôôôôôôôôôôôôôôöøùùöôôôôôôøý
ü÷õõõõøþúõôôöööõôôôôôôõùýþþúøúþÿýûÿ ûöõõõõ÷þ
!%%$
ú÷÷÷öööøùüÿÿþû÷öõöùüÿ	þù÷÷÷÷ùÿ	ÿúøúü


	ÿýýýýþþÿþüùõôôôôôõú	
	úøúúþ	ùõôôôö÷÷øøøø÷øùüÿ
þøöùÿÿÿüúû
þýüûøöö÷úÿüööõøþþ÷õõõøý÷õõõöû
	
	ÿüùöôôôôôôõôôö÷úþ
øööú

üöôôôôôôõõöö÷÷÷øøøø÷÷÷÷øùùúøö÷ü $$ûù÷ùüÿ
ÿûùøøùüþÿÿþüûù÷õôôôôõúþþÿ	
	ýúöõõöùýÿýù÷öööööøúûýÿÿÿÿýûüýÿ
ýùùùúùúûýþýýÿûöõõ÷ûþ	

	üýÿþûùø÷÷øùùûüûú÷õôô÷ùù÷ôôôôôõûÿúøøüÿøôöý
## 
	ýöôôöúýýüûûýüù÷õôôôôôô÷þ	ÿüûúùúý
û÷õõõõõõõö÷øøøøùûýþþþýýýýþÿ	
ÿüù÷øû
	üúúüþþþþýûøöö÷ú	

ýöööüü÷õõùþ	ÿÿÿýøõõõü
	ÿýýÿýúøøûþ
ýøôôôôöùúù÷ö÷÷øúûýÿÿÿþüúùùùùùùùùúúûüþ		üú÷õôôôôöú

þöõøüùø÷÷÷÷øø÷÷öõõôôôöùþþùõôõùýþÿþýû÷ôôôúÿüù÷ôôôôôôôôôôôôôôôôùý		ÿÿÿ	úø÷ùü	þöôôôôôôôôôôôöøúýüöôôôôôôôôôøÿýþÿöôôøÿ

	þüúúúúúúúúúûýþÿÿÿþüûùø÷÷÷÷÷ùúüÿ	ÿýÿ	
ÿùöõõõõõö÷øø÷öøû

þüù÷÷÷øúýÿÿÿÿÿÿ	

ýúø÷ø÷øùüÿ	

þúööööø
ÿüù÷öôôôôôôôõøþ
    úõõôøþü÷û9<<+
øúúúúúüþÿÿüúùúý
	þýýýýþ	
	ÿýüüþþûùúþøõõù

	þýýþ	

üùøøùüþ		ûõõõöúþ
	ýùùþ

ýúø÷öõ÷úÿ
	ýûüÿ

	úöõõõ÷ø÷ööøûÿýúøõôôöü


ÿþþÿÿÿÿþüùööõõõõùþ $%%%!ööööûÿ		þýýÿ		ýûúý	
úôôôöûüüù÷ööö÷ùûþýøõôôõö÷øúúøööùýÿüøöõõôõöøøùüþýþ


ýûüþÿÿÿÿÿÿÿÿÿÿüùöôôôôôùÿÿÿÿ


þø÷÷÷÷øüþø÷þ
ÿýüûûùùùùøúýÿþüùöôôôõ÷øúüýþýýüûúùø÷÷÷÷÷øøùúûûýÿú÷õõ÷ùúüýÿþüúøöôôõöùþ	ùôôôô÷û
üôôôôôôùýþúøøûþ


þûùùùûþ	ûõôöûþýúõôôøþû÷õõöøø÷÷÷÷÷øûþ
üùùùýùôôôôôõ÷ûÿ
ÿûøøùüÿüüüüÿ
	


ÿûùõôôôôöý!+++%

ûúû	þüûüüüýÿ
úùùùúýþùúý
"% 
üööööööööùþ


	ýú÷õõõõö÷øøùúûýÿýùùùû
úõôôõ÷üÿùôôõûü÷úÿ
þ	þüøööôõö÷÷õôõöøúýþÿþþ		
	þùõôôôôôôôö÷ùúüüûøö÷ú
	ú÷ôôöøøùûþ
þüüüýþþÿÿþüýÿ
üøõôôôõöùþ	ûöôôõùüþÿ

úôôôôôù!'' ÿø÷÷øýÿ	ÿüüþ	ûø÷÷÷÷ùÿ	

ÿûûûûûûþ


	ýøõôôô÷úþ	
	þüøõôõøþÿþýÿÿüùôôôö''#ý	ÿ	
ÿú÷÷ûüúùúûûûûüýþûøõôôôôöùüÿÿüøõôôôôôôõ÷øøø÷öõôôôôôôõõõôôôôôôôôôôôôôôôôôôôôôôôôôôôôôôôôôôõöúý	


###ÿøöõõ÷ü

øôôôôôôôôôôôôôöüùôõø	ÿ÷ööü
ü÷õõõõöý"%%%þ÷ôôôôõ÷ùûüýýüûùùøùûÿüø÷÷÷÷÷øü

üùúý
	üûúûýÿÿþýùöôôôôõøþ
ýùúû

ýøööùúûûûûûûûûüþýûüÿþ÷õ÷üÿÿþýþúùúûúûýþýú÷ööøüþþüøöõöùûûøõõõöúÿ÷õõõõú
	þýþýú÷õôôôôõöøúüýýýþ
üöõ÷þ


øôôôôôôôôôõöö÷øùùù÷õôôôôôôôõøþü÷÷÷÷ùý	

üøôôôõùýþþûù÷õôôôôôôõú	
ÿþýüýþ	
	þû÷öö÷úýÿÿüúùùùùùøøøøùúûüýþ
ýøøøøøúýÿ
	ýûùùûýýöõõõöúý

üþ"$$"$$"ü÷øûüýüüüýþþýûøôôôõ÷ø÷öôôôôôõû
ýùöõõ÷úý÷ôôø
###
		þ÷õôøýÿÿûø÷ùþ

ýøõôôôôôôôôü	
üùöõõõø

ûöõõõõõõöùûüûûúûüþÿÿÿÿÿÿÿÿ

	û÷÷÷û
üùøùúûüýýüøõôô÷û
ýöööüü÷õôöúþÿÿüý

	ÿûõõõþÿþþÿÿýúøúýÿ

ÿû÷õôôöùüýüúø÷øøúûýÿÿýûúùùùùùùúûûüþ	
	û÷õôôôôôõ÷ú
	üöõøÿüúùúûûûûûúøõôôôöøùûûüûú÷öö÷úüþÿÿþýùôôôü
ýú÷õôôôôôôôôôôôôôôöøý	

þþ	ýõôôô÷ü
þøôôôôôôôôôôôôôôôõõõõôôôôôôôôôôôûûùùÿø÷öû	

ÿýûûûúúúúúúúûûüýýþÿþüúùùøø÷÷÷÷÷÷øùúüÿ

	ýúüÿ	
úöõõõõõøúûû÷õöøÿ	

	þûø÷÷÷øûÿ
ÿÿÿÿÿýûûú÷ôôôöý	ýúöööú	þûùø÷öö÷÷ö÷ùü
    üø÷÷øûýúôôôü6<</üúúúúúüþþûûü

üýýýýÿ	

	þýþþüûý
	ùõõûÿýüý


	þüúùúüÿ		üöõöûÿÿùøùþ
ýùöõõõõöùþ	
ýüý
	ý÷õõõõõ÷úýÿÿúöôôôôôù		þûúúüÿþùöõõõöû"%%%%øöö÷üÿýúùùúüþÿÿ
ûõôô÷ûüûù÷öõö÷ùûÿüöôôôôôôõö÷÷÷ùüýùöôôôôôõöøü	ü÷øú	ÿþÿþüúùøÿýúöôôôôôõý


	ýù÷õôõùý
üöõû
ÿýüûúùùùùùûþ
ÿüùõõõõõö÷øùúúúúúúúúúùùøøøøøøùúûýÿúöôôôôõ÷ùûüýþþþýüûù÷ööööùþ	
úôôôôôöÿ	÷ôôôôôôøýþýýþ

	ÿüûüý		ùöôöýþ÷ôôöüþùöõ÷ùüüüûûûûüþ
üùùùý	ûõôôôôõøý		ÿú÷ö÷ùüþûúúüþ	


üùöôôôôôõý+++%

ýûûÿ

ÿüüüýüýþ # þùùùý	ýýþûööööööööúþ
````
