## Supplementary Data Files for "Rational design of selective bispecific EPO-R/CD131 agonists": 20241119_ut7variantgel_gel6_hh3_7.mscn (part 15 of 15)

```
	ýú÷õõõõö÷÷÷÷øùûýþüúúúûÿýøõôöøþúôôôúûöùÿ
ÿü
þûøöööö÷÷÷ööööøúüþÿÿ

ü÷ôôôôõõõö÷øûýÿÿÿ	þùõôôôôôô÷û
ýüüýýþ		ÿþþ	
ûøõõõõõøü
ý÷ôôô÷ûüþÿ	


ùôôôôôù'' úõô÷û
ÿýþ	


þûø÷÷÷øü	ÿûûûûûûþ	
	þùöôôôõ÷ûÿÿûùõôôõù	

	þýþ	þýþ	ÿüúööö÷''!ÿûÿ

þþ


ýùùûýûúûûûúøøùûüøöôôôôôöúüÿþüù÷öõõöøøøø÷÷÷÷öööõõôôôôôôôôôôôôôôõõõõôôôõöö÷÷÷÷öõôôôôôôôôôôôô÷úý
	####úøöùþ
øôôôôôôôõõôôôôøüôô÷
ýøùùþ	û÷ôôôõ÷þ!%$!üõôôôô÷úýþþýýýýýýýýýüøööö÷÷÷ùü
þüýÿþÿýúúùûýþÿÿþýüùöõôôõùü	
	üü
üúúüþþþýýýþþÿÿÿÿþþþýýüúùúýýøõöûþþýüûüÿþùøù	

úøùüþýúööõøüþþüøöõõ÷ø÷õõõõöúÿø÷÷÷÷úþþþýú÷õôôôôöûþûüùõõøÿ

	øôôôôôôôôôôôõöøúûûùõôôôôôôôøý
ù÷÷÷÷ûÿü÷ôôôôøüýýú÷õôôôôôôôöû	ÿþýûûþþþÿþûø÷÷÷ùüþÿþýþþýüù÷÷öööùùýüøøøøøúþ	
	üú÷ö÷úýþöõõõõøúÿ	

ÿ!$$$$$$$ û÷ùþÿýøôôôôõ÷ùûüú÷ôôôô
þùôôôôôúÿ÷ôôö!#"
ý÷õôøýÿþúõõöûþùõôôôôôôô÷ÿ
û÷öööööÿ
ýøöõõõöøûþþýýýþþÿÿ
	ýöööøÿ
û÷ööøøúüýüøôôôôøý

üöööüü÷õôõ÷úûúúü	ýûü
ÿþõõõþ
þýüüýÿÿ

üùùûþ

üú÷öö÷úþÿýúùøùúûüÿÿýûúø÷÷÷÷øúûüþ	

	þøôôôôôôôõ÷úþûööøÿÿûúúüþþþýüûøôôôô÷ûüýüûúùø÷øùüþÿÿýùôôôýþú÷ôôôôôôôôôôôôôõ÷ùý

	þüûý
úôôôôôøý	
ýù÷õôôôôôôôôôôôôôôôôôôôõ÷øøõôôôú	ø÷÷ýüûüÿ	ÿüüüýüüûûûûûüûûûüýÿ
üù÷ö÷÷÷÷÷÷÷÷÷øøùúý

þûúúþ

	ùõõõõõöùýýüøõõöý	


ýù÷÷÷÷ùþ		
þþ

ÿüùôôôô÷þú÷ùþ
ÿýüüûúúûûúûýÿ  ÿýûúùùùøõôôôö/<</úúúúúüýýþ	

ÿûýýýÿÿýþ	

þýýÿÿþüüý	ùõõû

	ÿýýýÿ


ýûúûýÿ
û÷öùþþûøøùý
	ÿüøõõõõõ÷úþÿýüý
	ÿùöôôôôøþÿùôôôôôô÷ýûø÷øûþû÷öööøü!%%%%%úøøùýÿÿýúøøøøúüþ	üøööùûûûù÷ööööøûýýÿûôôôôôôôôôõ÷ùý	

ýùõôôôôôôõøû
úôôõý	þüú÷õõûý	ÿùôôôôôôö
þþþ		þýûûùøøûþúöôøÿýüúùùùùûþ	
	ÿþüøõõõõøúûúùøøøùùúûýýýüûúùùùúûüýÿû÷ôôôôôôøúûüûûûûüüüúùùúûý

þúöôôôôùÿøôôôôôôô÷ü	
		
			úööü
	ûôôõùýýûø÷øûÿüùøùý

ÿú÷ôôôõù	úöööøúüþûûûýÿ


	ÿþúøøúûû÷ôô÷!%#üúü	
þüüÿüûûûúúûþ#&&!ÿ
ùööööööøüÿþþ

	ýú÷õõõõö÷÷÷÷øøúüýþÿÿýúúúúü
üøö÷ú		þõôôøþÿùõøý
ýúþ


þûø÷÷÷ùûüüúùøøùúûüþÿ	


ùöôöøúù÷õ÷ùÿ


þúöôôôôôôõúþÿüúúúý	
	þû÷öõõõöøü			
	ýöôôôõøúûüýÿ

úôôôôôú!úö÷ù

ÿþ

üúùøùûý


üûûûûü	

ÿú÷õôôôõ÷úýûöôôôôöû	

þþ

ûúý	ÿûøöööø !	üùü	ÿüüýýûûþþüûúùøõôôôöûýùõôôôôôõøûýÿþýüýþþúöõõöøùúûûúøõôôôôôôôôõ÷ùûüüûøööøüÿûöôôôôôôôôôôõùüÿ	
 "#"þþ

ûøõôôôô÷ûýýüûýûúý	
ûø÷õõ÷úý	þøôôõøúþÿ	ú÷ö÷ûþÿÿÿÿÿüûüþÿÿþüûûûûûúúùùø÷÷÷øùüÿ
	
ÿÿÿýûùùùúùùùúü

üùøúýÿÿýúøøúüþýú÷÷úþûúúúù÷öööúÿûøööøøøöõõõõøý
÷÷÷÷øý
üøöôôôöþ	úøùýÿûõõõø	ùôôôôôôôõõôôôôøþþùôôôôôôú
	ü÷÷÷÷ý
ÿùôôôôøüýýú÷õôôôôôõøúüÿÿþþþþþþþÿýûø÷÷÷ùûýÿÿüúöööùùþ

	ÿüùøøøùþþüù÷ö÷ùþþù÷õõöøùûþ	
#$$$$$$$ÿÿùôôôôô÷üùôôô÷
ÿýûùöôôôôôôýÿúõ÷ú
ýýýýú÷ôôô÷ûüû÷ôôôõú
ûöôôõöùý

	ýú÷öööö÷ÿÿÿ


ÿýüüýÿ
û÷öøþ	ùööö÷øúýýüøôôôôôùþ
ûöööýÿû÷õôôõööõôöú
	üûþ


öõõþ
þûúùùùúüþ	
	ýúøùûþüù÷÷ùûþþüúùùúûýÿÿþüûù÷öõõö÷ùûþ		
	ÿúöôôôôôôõöøúüþÿþüù÷÷úþûøøúþÿýùõôôôúÿÿýûúûýþû÷ôôõü		ýùöôôôôôôõôôôôöúþ
ýù÷ö÷ùûýÿüõôôôôôõøü			ýúø÷÷÷öôôôôôôôôôôôôõüÿ÷ôôø
ü÷÷÷ùþ
þÿþüûüý
û÷öö÷øø÷÷÷÷÷øøø÷÷úý
	üúúúþ	ùõõõõöøüÿÿþùõõ÷þ


	ýúø÷÷÷øü
		þöôôôôùþÿÿþ		

ÿüûýÿÿþûöôôôôôô)-'	ÿþý	


ÿýýýýúúüüúùùûüüûúûý	úööü
ÿÿÿ	

	þüûûýþú÷÷ü	üùøøøùüÿúöõõõøûþÿþüûûüþÿýøôôõüþøôôôôôôõùýÿÿýù÷÷øûþÿûúùùü!%%%%%"ÿûúüþüùøøøøùüÿ		


	þýüüüüûú÷öööööøû
	ÿûúûÿÿùôôôôôôôôôô÷þ		ýûøõôôôôôõöøûÿ	

ý÷ôôôøþÿýûøöôôôõöùþ	

ýöôôôôôôöúýÿÿÿÿÿúùøúüþÿþüûûûûüýþÿÿþüþ
ùöôõùüýÿÿýûùùúüÿÿþüú÷õõõøýþûùøøùúüþþýüüüýþÿýùöôôôôõúýþýúøøúüýþÿÿÿüøöõõøùúüüûùôôôôôôøþ
þûúúü
			ýüý
þöôô÷úûúùùû

	
ûø÷øü
üøôôõù
	
	þööööùûýÿþýýþÿ	

üüýûøøüøôôù	üøôô÷ü

ÿþÿ
ÿüúùø÷öøûþ
$&&&
		
	øööööøûþüüýÿýúøööõ÷øùùùùùùúûûüüûûúúúúúýû÷ùý÷ôôõûýüøõ÷ûþûùü	
þûùùûûþþüûúúûûýÿ
þþ	

	üùøúþÿýùõ÷û!')$üý	þøõôôôôôôõûüøøøü "$ÿþþ

	ýùõôôôõõ÷ùüþþþöôôôô÷øøùûý	
ýöôôôöû
ÿøö÷û
ÿÿ
ÿþüûûûüþ


	ýûûý	ÿüù÷ôôôôôöùûÿÿøôôôôô÷þ
þûüþ	

þúúýÿù÷öö÷ûûøùÿ			þúùùúþ	ÿüüüüýþÿþýúøöôôôôô÷üÿÿýúöôôôôôô÷úüþþþýýüûûþ

üõôôöúýþùôôôôôôôõ÷úþýøùû

üøôôôôôôôôôõùûþ

	ÿþüø÷øùþ

þþ

üùöõöøùûÿ	úõôôõùþ

	ÿ	ùø÷üÿþýýÿ

ÿûûûûþýúøöõõõõöøûý	


		
	ýø÷÷÷øùùúúûûüüüýýýýüûûüÿþú÷õõö÷÷öõ÷û
ýù÷ööö÷ùþþùøøúüûù÷öõö÷úþ
ÿø÷÷ùý	
	ÿ

üøôôôõüöôö÷÷õõõõùüûÿ

	úöôôôôô÷ùùöôôôùÿùöôôöû$%"ÿø÷÷÷ú ##!	ýøõõöúþÿþûø÷õôôôöúýÿÿýüýþýûùøøøøúüýÿ	


úööùù

ÿþýûúùûýÿúöõõøûýþþþýýûúùø÷÷ùúþ !"$$$$$
	


úõôôôô÷ÿôôôôöûýüøöôôôôôôôôôùþþþÿÿ

	ýùõôôôôôôôôõö÷öôôôôôô÷ÿ
þøõôøûüúùù÷ööøü


	ûúùúý		ûøùý

ý÷öööøùüþþýùõôôôôõùÿúöö÷ÿÿýú÷õôôôôôôôôõúÿýþ

	


øõõþþùöööööøúý		ýúøøøûþÿÿû÷õõøý
ýúùùùûýýýüúù÷õõõõöùûÿ				
ÿûøõôôôôôõ÷ùúúúù÷÷÷÷øúüÿýøôõùÿüöôôõüþþýúöôôöû
	üøõôôôôõöõôôôøÿ
ýùöõõõõõôôö÷öõôôôôôôôôöúýýûüýûùôôôôôôôôôôô÷
ÿõôõþ
ü÷÷÷÷÷ùþ


ÿýþÿúöööøúúùø÷÷øøøøöõ÷ùþþùùúü
øõõõõøúþü÷øù


	ýûùùøøùûþ		üôôôôôøû		


þý	

	ÿýûøöö÷ýýõôôôôôõþ	
	
					üùøùûýþÿüøöõö÷ùúúúûýú÷÷û	ÿýüûüüýÿþù÷ùÿ

	ùøøøøùüÿÿùööøýÿýûúúúûüüüüýþÿþ÷ôø	ü÷ôôôôôôôõ÷øùûûûûùùùúüþÿþ %%%%" ÿüùøøøøúý


ýüüÿ	

	ÿþÿþûù÷ööööö÷û	
	ÿú÷øûþþüøôôôôôôôôôôú
ÿýüúù÷öôôôôôõ÷øúûýÿÿüù÷ôôôôôöùýÿûøõôôôôôõõ÷ü	


ÿ÷ôôôôôôôõö÷øùûýþù÷õöøùùúúúúùøøùúüþÿ	
	üøöôôõ÷ùüþÿüúûûþ
	þüù÷õõ÷üýûúúûýÿþýýýþÿýúøôôôôøÿÿûø÷øûýÿÿÿÿþû÷ôôõúþ÷ôôôô÷ý	úöôôöû

	
øôô÷úûúùúþ

	

ÿú÷ö÷ûÿ	


ü÷õöú		
ûööööùûüýþþÿþÿÿ

ÿûúûÿþùö÷þ	ýôôôýþøõôôôôû

ÿÿüùøøööøüÿ#&&%


	þøöööúý


ÿýýýþþüúùøøùúûûûûûûûûûúúúúúúúûý	
	
	üùûùôôôøúú÷õ÷û			ûù÷úþ

ýüýþÿýüúûûüÿ
þûúÿ	
	
þûúýÿúöùý	()))$ý÷÷úõôôôôôôöùþûúýüùùúþ$%%$ýúùþ		ùôôôôö÷øúý		üùùýÿ÷ôôôõùúûüþ	ÿùöôöùü		úööøþ

ÿýþþþýüüüüûüýÿ	


ÿþ	
ýûùöôôôôôöùýÿøôôôôõù	ÿ

ÿúùúþ	
þúûÿ
þøöö÷ûÿýúùûÿ	

ýùøøøúÿÿüúúúþýúøõôôôôùýÿþüùöôôôôõöøûýýýûúúúúüüôôôöüûõôôôôôõ÷úýÿúúý
ûöôôôôôôôôöùûýþÿ


ÿüýÿþþ
		

øúÿ!&&!
þø÷õõ÷úýþú÷ôôôôô÷ü
ýþ	ÿûúû

ÿùøøøü
ýûûûý	þûøöõõõöùüÿ	


	
ÿúø÷ùúûûüûûúùø÷õôõõöùûýüù÷õõõõõõøýúööööùü
	ÿúøùüþþýüúùø÷øúÿÿûúûýÿ			þýþ


üõôôõþøõôôõõõõöúù÷úýú÷ôôôõùüüùôôôú
þüùùü"'*("ü÷÷÷÷þ####ýüüýÿþüúøöö÷úþýúûý	
ÿÿþýüúùùøøùûüþ

ÿùöùúÿûúûûûüþþþýýþý÷õõõùüþýûøõõ÷÷ùþ   "$$$#


ûõôôôôö%%$üôôôôôôôôôôôôôôôôôöýýûýþ÷õõûÿøôôôôôôôõõõõôôôôôôôôôôú	ÿùõõùý	üùøùúúùúý


úùùùûÿýúùüÿ

	û÷öö÷úûýþþüùöôôôôô÷ûûööúþüúùø÷õõôôôôôôøýÿþ

	øõõý	
üøööööö÷úý
þûøøøùüþÿÿþýûøõõõúÿûùøøúûüüüûúøõõõõõøûÿ					ýú÷õôôôôõöùûüüúöôõõ÷úüÿý÷ôôøý÷ôôõû	
		ÿûùøúü
þùõôôôõ÷÷öôôõù	ýùöõõõõõõôôôôôôôôôôôôôôô÷û
þùôôôôôôôôôôú÷ôôúûù÷÷÷÷÷÷øý


	úöööùûüûúùùùùù÷õôõöúþüùùúþ		ÿøõõõ÷úüÿýùùû


ýüûûúúúüý


ÿ÷ôôôô÷úÿ


ýüü

üù÷÷÷÷øùûýþþüúøöööö÷ÿ	÷ôôôô÷ùûý""				

	þûùøøùúüþþþüøöõõöøùûþÿþù÷÷ú

ÿþþþüûûûüýÿþùøú

ùøøøúûüýþüùøûÿýûúúûýÿÿþýüüýþÿùöùü÷õôôôôôôôôôöøûüýýüýýýýþ
#%%"	þúøøøøüÿ	
	ÿüûûþýúùúüÿ		ÿüú÷öööööøü	
úø÷úüüû÷ôôôôôõôôô÷üÿüúù÷ööõõôôõö÷øùúúûûüüüûú÷õôôôôôôôôô÷þÿûøõôôôôôõõöû	


øôôôôööö÷÷÷÷÷ùúþýúøöööööõööö÷øúûþþüùöõôôôõ÷ûÿýûûýÿþüù÷ö÷øþþüûüþþþþÿÿþüù÷ôôôõûüø÷øúýÿÿýüûüþ


úôôôù
ýú÷öùþ
þ÷ôôôôöü
úööøûüúùûÿ
ÿúøøøúþ


	þøööúÿúööö÷úûûûûüýþ	
ÿþÿýùøúþý÷õ÷þôôôùÿþøôôôôôôù
ÿÿ		ýúùøøøûÿ	#&&#


ÿýøööúÿÿÿýüûûûüüýýýýüüûûúùøøùùûýÿþúýùôôôõøøöö÷úÿø÷õøûþ
ÿÿýüüüüþýüùÿÿ


ÿýüýûøûÿ
')))%úôôøôôôôôôô÷û	û÷÷ùþýúûý	%%%"ú÷öú	ÿ÷ôôôöùûýÿ

ú÷÷ýøôôôøüÿ
üùøùûüýÿ	

ûöõõúÿ

ÿüûûûûúúûûüüþÿ		


	ÿýûøõôôôôô÷ûùõôôô÷û
þýúø÷ùüÿ		þúûÿýøööúÿ

ÿýûúûýÿ		ýøøøøøüýúùúþÿýú÷õöøüÿüúöôôôôö÷ùúûüûùøùùûÿ	üôôô÷þ	
ýöôôôôö÷ùûþ		ÿúúüÿû÷õõõôôõöö÷øùûýÿÿþÿÿ
ÿûøúþ		üôöü$&&%ÿøöôöûþýøôôôôôôôøüüû	þûüþ	üöôôöû

ýúúûÿ

þûøø÷÷ùüþ	


	


	
	þüûüýýýýüûúùøöôôôôô÷ûýÿüú÷õõõõõùþ	û÷ööøüÿ			þúøùüÿþüø÷øúÿÿÿÿ

ýúü
ÿÿÿøôôôÿûöõõõõõõ÷û
ú÷øýÿûöôôöûþÿûõôôû

þþ$$$$ ÿúôôôøÿ####	þýûúúûþþúúý	


ÿÿÿþýüûúùùùúûüþ

üùúüúùùùùúüÿÿ
	÷õõõúþ
ÿûøõõ÷÷÷û	!%$  #$" 


üöôôôôõ')*	þöôôôôôôôôõ÷÷÷õôô÷ýÿúúü	þôôôôüÿÿúõõõõ÷ùúûûúùöôôôôôõôôôôöþùõôøýÿú÷÷ùûüüý

úøö÷úþ	
ýùøúýÿúöõöùûüýýüûùöôôôôôõøûÿ		ûøùþ
þüûûûúøöõôôôôôöûþ	
	
øõõüû÷ööööööùý	

üùøøøùüÿÿþüúøööööü
	üúùùùúûûüûûùöôôôõ÷úþ		üù÷õôôôõöøúýÿþûöôõõøýøõõ÷

þ÷ôôõû


ÿÿ
ýøõôôôöøùøõôöú
üù÷ööööö÷÷ööõõõöööõôôôôôöúÿ		
ÿùöôôôôôôôöþøôôúüö÷÷÷÷÷÷øùþ


	ùöööùüüüûúúúúù÷õôôôöúüÿüùùúÿ
	ýøöõöùüþýùùúÿ
	ÿýüüüüûüýýÿ	


ÿøõôôöúü		ûûü	ýøôôôôôôõøûüýûù÷÷÷÷÷ú	ûõôõùüýúùû
!#

		ÿýûø÷÷øúýÿÿþûùøøøùûþþû÷ö÷ùý	


ÿþýýýþÿÿÿÿþýûúúúúüýûùû

ùùùúýþýüüýýúúüþýüûûüÿÿ÷õøû÷õôôôôôôôôôôøüþÿþüûüý ## 


	þúøøøùü


ÿüüüþ
þùõõöúÿ
þûù÷÷÷÷÷ùü	

	ûùøúüüú÷ôôôôö÷öõöùÿþûù÷õôôôôôõö÷ùúûûûúùùøø÷õôôôôôôôôôôôôûþüúø÷÷÷øøõ÷ý	

	ÿøöõøýýøöõ÷úüýþýüûù÷õôôôôôøý


		þüûúù÷õôôôôõøúÿýüýÿ
þýüüþýúø÷ùûÿþþ
ÿýýþÿþûø÷õôôöú	ûøøùûüþÿýüûûûþ
öôôú	ÿ		ûõôôôôô÷û	


ýúúýýúû#'& 			ÿúøøøùý	

ú÷÷úüûûýþþýüûúúúúùø÷÷øúý
þûúûÿÿûøøúþüõõôý÷ôôúý÷ôôôôôôøýüý
	ÿüûüüÿ!!


	þøøú	

	ÿÿÿÿþýûúùùùúüþüÿøôôôôõöö÷øûÿúõõõõøúüýþÿ
ÿÿþýýýüü
üúúþþüüüýýüüÿ
#($
öôôþ
ÿöôôôôôô÷úýù÷÷÷ûþÿÿÿ !
ûöõõøýû÷ööùþ	
	ûùú
ùôôøÿ	


þýüûùøúü
üöõõöúý	

	üúøùúúúûüýþÿ


		

ÿýúöôôôôôöûÿüúø÷ùüÿýüù÷÷÷ùþüý	
ü÷÷øþ
	ÿûùùû	üøøøøøú
	þýý					ýù÷öõö÷øøø÷ø÷ö÷ùûÿ
ûõôôøþý÷õô÷úüüüüýÿüø÷øþ	

ÿúø÷øûüýþÿþüù÷÷ùþýùø÷øû
	ùöôô÷ü
þþùôôù%&%
ÿýÿüú÷õôôôôôõöøúüþ	
	ÿûùýÿþþþ	

ûõôô÷ý
	ýþÿÿüúùúûþ		


ÿýýþÿþü÷ôôôôõøûýÿþùöõõõùÿ	ÿûúûþ		üøöøûÿ		ûöõõøüþþø÷ûþúùü		ýõôôù
ý÷õõõõøúý

ûùúüþûõô÷ýþ÷ôõú

		
"$$!ûøôõøü


	üý	þüûúùùùùúûýÿ	


		

üùùùùûüÿÿÿ
øõõù
	ÿû÷÷ùúùøøý  		
		ýøõôôôôû
%,)!þùôôô÷ú	
	ûùøüû÷÷û
÷ôôôôööõõõø


ùôôôôùúùôôôôÿ
úöôôöúýùö÷úýþ

		
ûù÷÷øüÿ	!"$"	ú÷öùûýþù÷öøûýþýüúù÷õôôôõööö÷øúýýý
þýþÿüù÷ôôôôøþ

÷õõú
ûøöööööøúý	

þûùøøúýÿÿýú÷öööö÷ÿ

ýûùùùùùûüýüú÷õõôõ÷ùýÿüúøöõõôö÷ùýþøôõöü
üõõöþ	üöôôôøüÿÿ		üùõôôôô÷úûûù÷øùý	ÿýþÿÿÿþþþýüúùùøøúý
û÷õõõöúÿ÷ôôûûô÷÷÷ùûýýÿ	


øöööøûüýýýýüúù÷õôôôôô÷ûÿúùû	

ÿû÷÷öøûýÿýùùùýþüûüýþÿÿÿÿÿ
üöõõøþ

ûúú	
þûõôôôôôôõøûýþÿþþþýýÿ
ÿþþþ	

	üø÷÷úþüüÿ
ýùöõõõöùüÿ		ÿýüüüüüüûûúø÷÷÷÷ùûþ
	ÿûü	ýûýÿüùùüþüüýÿþüûûûý
þøôôôú
	þú÷ôôôôôôôôôôôûûø÷øûÿþ
	ÿþþûøøøúþüüü	ûöõõõ÷þ	
þüûúø÷øúü	þüúüþýû÷ôôôõøúûüýÿ
	þûù÷õôôôôö÷ùûýýüúøöõõõôôôôôôôôôôôôôôöüÿøúÿ	
ýøùùÿúôôôôöùþÿú÷ôôôôôû

û÷õõööõôôôôõøüÿ	
	ÿýÿÿüúúúúúý	ÿûúûüþ	
	þüüýýÿþüøõôôô÷ûÿ
þûøøùùúüýþÿÿÿÿþýýýüýÿ!%#ýôôý
!),*&	ü÷ôôôôôôôöùþ	þÿÿúú
***%	
ÿúøøøøûþ


ýùøúþÿüúùø÷øúüýúøööööøý

ÿûùø÷øúüüûúùùüüõõôüüøùÿúôôôôôôùÿüúúúý	þþÿ 
	
úûþþýþþüûúúûý

ÿýý÷ôôôôôôöøúüÿÿýøõõõõõøùûüýþþÿ

þüýþ

ýþ	ú÷ôøþþüùøøùüôôôúýöôôôôô÷úýþø÷÷÷øüþ	 !ýøõõõööøúûûúøø÷÷øúý


	ÿÿ
û÷÷ýþýýýúöôô÷þ
	üöõõõöøýÿûù÷÷øùúüýÿ
	üøõôôôõ÷üýüþ
ÿ

ü÷÷÷øûÿÿú÷øû	


ýøö÷ûüøøøøøúþ	

þûúùùúùøõôôôõ÷ûÿ

ýøöööúÿýùøùþÿýüüþÿþýùöõôöøùúúúúøöôöøü	
ý÷öøÿýõôôôõûþúöôôôôô÷ øôôõûÿ	öôô÷ !$"	þû÷õõôõö÷øøøøøø÷÷÷õöùþ
ýùö÷ùûúùøùûþþúöööû

	!"""""	ýøööøýþúù÷÷øúûýÿþûúúüþ	
ÿÿ	÷ôôôôö÷ùûý

ÿúøööû
	þøõõöúÿ
þöõõõ÷û
ÿ	
öôôøüüúöõõöùüÿ		úôôô÷ü

ÿù÷÷øûýþ	""û÷÷ùÿ

ÿ÷õøþû÷øû

þùööúþ	
ýý


	
	þüûúúùøøøùúüÿ	

	ÿþþÿþýûúúúûýÿÿûùûý
ú÷öÿ
ûøûÿú÷ùý
üùúÿ	þù÷ôôôôö'2840
ûøúþúúýýüøõ÷ûý÷ôôôôõõõø#'"ýõôô÷þúôôôøÿþùöôôôôöû	
ûø÷øüÿüûûþ				þüûù÷÷úü	$$$$
û÷ôô÷úûýÿÿÿüùøøúþÿÿýúøöõõõõ÷øùø÷õôööùûýþ
ÿý		þû÷õõ÷ü


	ýöõõøþüúúúúùúüþ	

þûúùûýÿþüù÷ööööúÿüúùùùùûýþþýú÷öõõöøúþÿþýúøööõ÷ùûÿü÷÷úÿ÷õöýÿûöôôôôöøúüýþÿÿüøøü $$
þûù÷õôôôôôøüýþüúùø÷÷ùûþ


	ÿþþÿ
ýøøøý
ÿõôõÿ	þõ÷÷÷ý

ýüýþ


øöööøúüÿþûù÷õôôôôôôø	

üûü	ýúøøøøúüþÿÿþûùøøúüþþûúûýÿþýüûúúûýýùö÷ù	

	

ûúúþû÷ôôôôôõ÷ùüÿ				


	

þýýÿù÷÷û	

	úõõõõõõõøúýÿþüüûûûúùø÷õôôôôô÷úþ
ýüþüø÷øûþÿÿþýüûûúø÷øùü""!!## ûõôôôôô÷úüþþþüú÷ôôôôôôôôôôö
úõõõ÷üþýùúû

	þüüþÿüúúúüÿ	ÿÿ
ùõõõõöþ
	ÿþüûûüþ
ÿÿüøõôô÷úýþûøõôôõ÷ùûþÿÿþúöôôôôôôôôôôôôôôôôôôôõùý	

úü	ûøúû
ûôôôôô÷þþúöôôôõþ	!!!
÷ôôôõ÷öôôôôöúý	

ýúúúúúúû
ýýÿ
ÿýûúûûüþÿÿþüú÷ôôôöúÿüø÷÷ö÷ùúûüýþþÿþÿÿþÿ	$''%úøÿ
",---$
	ýøöôôôôôôôôöùý
	ÿÿùùÿ***$

ÿúøøøøúüÿ		ýüüýþþýûúùø÷øúþûøööööøü
ýú÷ööööøùúúúûüÿÿøõöý
þûüûõôôôôôû	þúúúúý
þþ
!#!
ÿþüüýþÿ	
	ûüÿüûþ	ýûûúúüÿ	ÿþþþþÿþüýøôôôôôô÷úüþþýøõõõõõ÷øúüþÿþÿ

þûûûþþÿû÷ôöûþÿÿýûøõö÷üþýÿýôôôúûöôôôôõúÿýø÷÷÷÷ûþ
	üöõõõõ÷øøøø÷õôôôöùý


	ÿüü
 ###	þûûüÿýúöôôôúûöõõõõ÷úÿ	ýý	ÿÿÿýûø÷öö÷ùûýÿÿÿÿÿÿÿÿþú÷öõõ÷úý	

	ÿ
ÿú÷÷øü

ÿù÷øü
þ÷ööøüÿþøøøøøûý	
ÿþýýýüú÷õõõ÷ûÿ	ÿüù÷÷øùüþüüþþýüüûúùø÷öõôôôôôôôôô÷ú	

ÿ÷öø		þõôôôôøÿ	
ÿ÷ôôôôôôôôõÿ   üôôôô÷ü
þöôôõÿ
#&$"ü÷ôôôôõùûüüüûûùø÷ôôôôø
	üøôôôôôôôõøþÿþüùö÷ùþ


	"""""""!
ÿøõõõùüþþû÷õõõõõõö÷øùùùø÷õôôôöùüÿ	
	
ûôôôôôõöøûÿýúøùý		ûöõõõúÿ
ùõõõ÷ûÿýý	õôôôööõôôôôôöú
	ûôôôôô÷ÿÿüûûýþþÿ""!üõôõþøöøþþþÿ	û÷ö÷üþüýþøú


	
ÿþýüûúø÷÷÷÷ùûýýþþ	
üùùùùùùüýÿÿúøùü
	ûùù
ýûýøùû
ÿüú÷õõúýúøôôôôõü1;;;)ÿýÿ$$$
ûúûûúøøúþ

û÷ôôôõõõú&)))
÷õôúÿùöõ÷ûüüú÷õôôôôôöúüÿþù÷÷ùüÿüøø÷úþÿþþýþýýüüûúøöøû$$$!	ùõôôöøúûüüüûùøùüþÿÿüøöôôôõöøúûúøõôöö÷úýþ	ÿý	þûùùû
	ÿ
ûöõõùÿÿþþýüüýÿ	
þûûüþÿýúø÷ööøü
þüúùúûýÿýúø÷öö÷øûýÿÿÿÿÿýúø÷÷øúüüüýú÷÷ýþùôôôôôôöúýþþùôô÷%''&	üù÷õôôôôôôôõùüýþýûú÷õôôõùý	


ûúû
ýôô÷
ø÷÷ú


		ÿûúùùü	
þ÷öööøûýÿûùöõôôôôôôùÿýÿ
ûøøøùúûüýþÿÿþýûøø÷÷ùúûýþÿþýûûüÿüøööööö÷øùûüýüüûúùøúþ

ýûû

þú÷öõôõ÷øúüÿ


	ÿýþþýýÿ
û÷÷ü
 ùõõõõõõöøùûýÿÿÿþýýýüüûûûúùøöõôôôôôôöúÿþüý		ýø÷÷ùûüþÿÿþüúø÷õõ÷úÿ #$$$$$$$öôôôôôôôôôöúüüûøõôôôôôôôôôû
ûõõõõúüûöööùþüûûýÿýûûûý

øõõõõöý		ÿÿÿÿûø÷÷øûþ					ÿûø÷ö÷ùûýÿúõôôôôôôôôôôôôôôôôôôôôöûùüÿúøúû

úôôôôôõýüøôôô÷
 !!!	ÿõôôôöøøöôôôöùý
	


ýúùùúúúú
ýÿ	
þûùøùùúüýýýüûú÷öö÷ùý
üøöõôõ÷ùûüþÿÿÿ$'''	ÿü)---%ÿúöôôôõõôôôôõ÷ûþ
	
ÿþþøøý***"
ÿ

ûøøøøúûýÿýüûûûûûùøùûûøööööøý

	þùöôôõööö÷ùúûýÿýùúÿüüÿùôôôôôöÿýùøøúÿüûþ
$%#
ýûúøøùúûýÿ	
ûý
üúùý	
ÿüúùùúýÿþþýýüýýýüüûõôôôôõøüþþýú÷öõõõõöùüþÿÿÿ

	üùùùûþþûö÷÷ûþÿÿþüûøõö÷ûÿþþÿþúöõöûýøõôôôôõý
	ÿû÷÷÷÷øüÿ	
úöõõõöøø÷öõôôôôôõúþ

				


###ýýþþþûöôôô÷ÿúöõõõõõøýÿùùÿýüú÷õõôôõ÷ùý				ýüûüýÿ	ÿþýýýþÿÿüùø÷øùûý


	

ÿÿýù÷ùÿ

þù÷øü
	ÿööööøü
	ÿùøøøùûüþ

ýú÷øøûÿ
ÿûù÷÷øúüÿ

ÿýüûûûüûúøöööööõööøûÿ	ùøú
÷ôôôô÷ý	úôôôôôôôôôõÿ  ùôôôôøþ	üöôôôú
! ÿúöôôôôõøúüýþýýüúøõôôôõ
	ú÷ôôôôôôôôöüÿþýú÷õöøþ


	  """" øööö÷úüþÿþû÷õõõõõõõõööõôôôôôôôôõùü
		ýôôôôôôôöúþ
ýúùûÿ


	ÿüøõõõöú
ýúúúúüþûûþôôôôôõôôôôôôôöüûõôôôôõý	ýüýýþ	!!
úôôôüùö÷þ	

þøôô÷üþþùùù


ÿþýüúøöõõöøúüýþÿ

ýùöö÷øûþúúøû  	ýûû
ÿ	
úúú
ýûúùöõõ÷ýÿûø÷ôôôö÷ú
,;;;)ÿþ$$$þúúúùûý
þûøöö÷õõõû%))'	ù÷÷ýþûùúûûûúùø÷õôôôõøúûþÿÿþû÷ööøüÿ		
ýùöõõøüÿÿþüûúúúúúúúùù÷õ÷úÿ"##
ÿøõôôô÷÷øùùùùøøùûþÿþû÷õôôôõöøúûûùöõööùüþ	ýü

ÿüûüÿ
	þþýþ	

ýúø÷øûþýþ	
	ÿüûüÿþûùø÷÷úþ

ÿýüûüýÿÿüú÷öõö÷ùûýþÿÿýúùøùûý	ÿ	ýúúÿ
	üõôôôôôöüý÷ôôô'''' 
üøõôôôôõôôôôöùüüýüúùöôôôô÷ûþ	

	þýý
üôõøú÷÷ü


þúúøøûþ	ûööööùüÿüøöôôôôôôöû
	

þúøøùúúûüüýýýýüúø÷öõõ÷øúüýþýýþÿ
úööööööööö÷÷øøùúûûüÿ
	ÿýþÿüûù÷ö÷÷øúý


üûüþ	
	
ú÷öû

!%$ùõõõõõöøùúüýýýüûûúûûûûûúùø÷õôôôôôôôöúÿþüý		ýù÷ö÷ùúýÿýù÷öõöùý!#$$$$$"ÿôôôôõöôôôôõúýþýú÷õôôõõôôô÷ÿ

ýöõõõùûþÿùõôôõøýÿýþ		üúúüþÿþýüüüýÿ	


öõõõõõü	
	ýûúùúûþ


ÿüúùúüþÿÿúõôôôôôôôôôôôôôôôôôôôôöû÷ùþþú÷øùÿ	øôôôôôöýþûùûý	
ÿõôôõüÿÿûöôôô÷úüÿ	


	ÿýüüúúúúÿ
ÿþ	ÿÿ	

ÿüøöõöö÷øùúúúúúúúüýÿ

þú÷ôôôô÷úüþ	'''
 	ýøõôõøúúúùøøøøúüÿ


üúûýÿþùôõú%'$	þýý
ýúøøøùúüþ	

	ÿûúúüþÿÿþþ	ûøöö÷øúý	ÿúöôôôõöö÷øúüÿ	

üúúýÿþûöôôôô÷üÿúùúÿþúõô÷ü$%"ûø÷öõôõö÷øúûýÿÿþþÿýûüÿ
		ùùùÿ
	ÿýùö÷÷úþ
	þüüýþýüüüûúûþ	ÿúöôôõöùýÿýû÷õõõúÿ


ÿýù÷÷÷úþÿÿ
þúøûÿÿýûùø÷øøúý		ýúùûþÿÿýûøôôôôôôö

þú÷÷÷÷øúþ
	þýüûúøöôôôôôôôöúý
	
 ý		ÿþùôôôôúýýû÷õõõõõ÷úþ
þøøÿ

ýú÷õôôôôôô÷ý
	ÿýúøø÷øùüþ		ÿýüûûüýþÿþýýüüüýþÿ

þýýþÿ	ýþýø÷øû

þöööööøÿ	úøøøúüüüý	

ÿ	ÿ	üùø÷øûýÿ	


ÿÿÿÿÿ

üûþÿû÷õöúþ

üõôôôôöøøöõùÿ
öôôôøÿ	ÿÿþü÷ôôôõùý


þú÷ööööö÷ùúüþÿþûöôôöÿ

ýøõôôôôôôôôôùþüùõôô÷þ
	ÿþþþþ	
úööööøúýüù÷öõööøúúúøõôôôôôôôôõ÷úýÿ
ÿÿõôôôôôôõøý

üúúý

ÿýüúøõõõõ÷ü	


þþ
ûø÷úÿôôôôùùøõôôôôôôøÿÿùôôôôöú
üúúü
	þ÷ôôôüøööü


ÿùõôôõúÿ	üùùùû			


	


ÿÿþýûùöõõöùýÿ


	üúùýÿý	

ÿÿþ


ýúøúüüú÷õöù	
þû÷õõõøûýýûúÿ%'&üþ
üùúü	
üøøùþûüýûûüÿû÷õõöùûüýýüûøõõõ÷úþ
ÿüøôôôøýýûù÷ööõõõõõôôöùý	
ÿùõôôôôôõö÷÷÷÷÷øùûûûùöôôôôôõ÷øúúúúúüþ
ÿùøý

ÿþþÿÿýüüüüýÿýûúúûüþÿÿ
ÿüûýþüûúûý

	ÿ		þûøõôôõ÷úüþþüûûüýÿÿ÷ôôôôôúÿúôôôôþ"''&	ýøõõôôõøùù÷ööö÷øùø÷ööõõõö÷ùûüüüüýþ	

ýûûúûýþýüüþ

ÿÿ
	ýôõù
ÿûú

ÿýûúúúüþþþüûüþýøööööúþ
üøôôôôôöùý

	ÿüúùúûúúùúúûüûûùöõôôôôõøüÿ


ûööööö÷ùúøöööøúýÿ


	üøõôôõùû
	
	


ûùøøûþ	


				

ù÷õú
%%%
üõõõöøúþÿýüúø÷÷øùúûûûúù÷õôôôôõöö÷úþ
üûý	ÿýúù÷÷÷øüÿûø÷øûÿûôôôøþÿýûûýþûùøøùúúúý	üù÷øùúüþÿÿüøõôôôöù

	ù÷øþÿüúúûýýýüûüûüý
	ýõõõõõöû		


	ÿýûúüþ	

	ÿúöôôôôôôôõööõôôôôôôôôôøþ
õ÷ûÿþú÷ööùýÿüöôôôôô÷ü	öôôúû÷ôôôö÷ùüýýüþþûúûÿ
ÿÿ	üûþ
üùõôôôôôõö÷÷øúûý	
	üùõôôôô÷ûý			
  ÿÿþùöõ÷üÿÿþýüûúúúúüý


		
ý÷õôö÷÷ôôô÷ÿüüüü	
	ÿüúøøùúûüþÿûùúÿ	üùøùüýýþÿ

ýú÷õôôôö÷øùûý
þúø÷øúùöôôôôøþÿüûþÿüúõôôôõÿ
 "ýøõõôôôôôôôõõ÷øùúùø÷÷÷øøùúúûüýÿþûúþûùùù	ÿüùõôôõùÿ
üùøúþÿÿýüûúùùûþ	þúøøøüûõõöü
	ÿýûøõôõöúÿ	
	ÿþ

ÿÿûù÷ùûüüúùû	ûöõý
û÷ôôôôôôô÷ü÷÷÷ùùüÿ	
üùõôôôôõ÷øúûüüûùùúûý
ÿÿ
ÿúûøöøþüöôôôöøøöôôõõöøûý	ÿúú	
ýùöôôôôôôôöü

	þú÷õôôôôöøûÿýúûûûüþÿþÿÿþþÿ	


	
	ÿüúøøùü	
ýúûýù÷÷øý	
ýööööööÿüøøúýþýüûüþÿþüûý		
		


ýúøøøúýÿ	


ÿ

þýþ

	þúöôôôôöûýÿÿþþÿþùôõõú	  úöøüýýú÷õôôôôõøüýÿÿþýûùúûþüûûüüûøöö÷ùýþùøùþ	üøõôôôôôôôôô÷ü	üøôôôõþ
ýúøöõõõöùüÿÿÿüù÷öö÷úÿÿýûûüþýøõôôôôôôôôôôõ÷øúüÿ

ÿûùùüÿ÷ôôôôôôõøü

þúùüýüüüýþþú÷öõõõõõõöùÿ

	
þøöö÷üÿôôôúÿÿû÷õôôôôôøúúøôôôöû	


ûööú	
þüúøôôôôü	÷õõú"$#
ÿ	ûöôôôôöûúùùùù	

						


þüúúûüþþüú÷ö÷øü


			üý	
ýûüý	
	((($
	ü÷÷÷ûýøöõöøùùúùøöôôôõýþø÷ù	ùøøýÿÿÿûüüöôôõúýúýþúøøúþ


ûø÷ùýÿÿþüúøöôôôõùü
ÿü÷ôôôøþ	
		ýú÷ôôôôôôôôôöùýû÷ôôôôôôôõööööö÷÷÷÷öõõôôôôôõöøúýÿ


þþûöõùþüüþ
ýûúûûûûûüýþûùöö÷úþ	

ÿ	ÿüûýÿÿ


	

üøõôôôõùüÿ	
þýüýýÿ	
	ÿúùúþ')(úôôôôô "øôôôôû ýùõõõôõúýÿÿýúù÷öõôôôôôôøûüþþýûùöôôôõ÷øùûüýýþþýýýüüýÿÿþüùõôôõ÷øø÷÷øùûþûùúÿÿôõù	ÿ
	ÿþýýýýýþÿÿþüù÷÷ùþ	þùööööøü
ü÷ôôôôöü	


	ÿýüüûúø÷ö÷ùúúúøõôôôôôôøý	

ÿ
þøöööøþýù÷÷ùý	ÿüùøøúü
	

ùôôôôôöúþÿýÿ
"""ýùøûþ
	ÿûøøøøøúûüýÿø÷õø
	
%%%
ÿøõöúü		ÿüùõôôõ÷ùúûûûúù÷öö÷øúúúùúý	þùùþ
ÿýüûûüýýýú÷ö÷úýúúü	
üöôõú	
					ÿþüüýÿþüûúúûüûúø÷öõôõ÷üúôôôøüþþýüüûûûûúûûûûúûý
ùõõõõõ÷úþýûüþ
ûøøùÿ


	ÿû÷õôôôôôô÷øùöôôôôôôõöùý

ö÷ûþÿÿýùöõôõ÷øùúúùùöôôôôôõ÷ûþ	
	ÿ÷ööý
ýùöôôôô÷ü

þùøøøúýÿþûüþÿ	ûúþýù÷ôôôôôôôõöö÷ùûÿýúøõôôôõøüÿ	

	
þøôôõ÷ùúüþ	
üø÷ùýþüúù÷÷øùý	

	ûôôôôôôôôôöÿýüüüüý

	ÿüúùùùùúûüýþþÿþüü	ÿýýþÿþýþÿÿûù÷õõõõö÷øùúüþ	ýúù÷÷öõôôôôöü		ýûýÿýûùõôôôõþü÷ôôôôôôôôôôôôõõööõõõõõõõöùüüüûùø÷÷÷ú	üùùùú	
	ýú÷ôôôôùÿ

ùööùýÿÿþüûúøøùúýüûûÿ	ø÷÷ÿ	ÿ
þúøõôôõ÷û

þýý	
ÿù÷÷ûÿÿúöøþûôôý
üøõôôôôôôøýøøùüýüùùùÿ
ÿú÷öööøûüýýýüú÷ôôôô÷ü	ÿù÷ý
ùøú ôôôûþùöõõö÷öõôôõ÷úý	
	üü

ýøöôôôôôôôõü

üøõôôôôôõ÷úýÿüúûûüÿÿýýþÿÿ

		

ýú÷õõöùþúøùýùöööøüÿ
	üöööööøýùùüÿÿþüúùúüýþþýüüûúûþ
	
		
	þüúùùùûýÿ	


		ûøõôôôõùýü÷õôôöúý
  ûõôõûýþûøöôôôôôõøøø÷õôôôôôõúþÿÿÿÿýùõôôøü	
þüü		þú÷ôôôôôôôôô÷ûþ		ÿû÷ôôôõý

þúöõõõõõõ÷ûýþÿþýüùööööøúüÿýûúøøúýÿþÿû÷õôôôôôôôôôôôõ÷úýÿ÷ôôõú
÷ôôôôôõ÷úýüùùýû÷÷÷÷úýü÷õõõõõõõõ÷ûÿÿ
üööööû
ýôôôüýúøõôôôôõõôôôôù	
	
úõõø	
ûøöõõôôôôôü

þ÷õõùÿ$$$!þúúú

ûöôôôôõú	
þùùùùý	

ÿþüúúûüþÿþûùøùúý


ýûûÿûööö÷ü


((('û÷÷÷üû÷õõõôôõ÷ø÷ôôô÷		ùöôöùùøôôôöþÿ÷õõûýÿ
ÿ÷ôôôôü
 !üöõö÷õôôôöü	
üùøüýúøõôôôõøüÿ	

þû÷ôôõùÿ
þû÷ôôôôôôôô÷ùûýÿ	
	þùöôôôôôôôõõõõõöööööõõôôôôôôöùü	

üûÿ
	ûöõ÷üÿþûúûÿ
	ýúùùûýýûùùû
	ú÷ööööû	


	ÿ
ýüþ		þúõôôôôøûÿ
	ÿýüüüþ
ýöõõ÷üÿ	)))"ýôôôôõ"""ûôôôôùú÷õõõ÷ùýÿýûøõôôôôôõûÿýúöôôôôôôôôôõõöö÷÷öö÷ùûüüú÷ôôôôôõõôôõõö÷øùúüýþÿÿøôöûõõù


	

	ÿÿÿÿÿÿþþþþÿþüø÷÷÷üü÷öö÷øû
û÷ôôôõø

ÿýûù÷õõõ÷úûûù÷õôôôôôøý

ÿÿû÷ö÷ýüúùûþ
	üø÷÷÷øþ		

ùôôôôôöúýÿÿû÷ùþ""""ü÷ôôöûýúøøøøøùúúúüþ	ø÷õù

	
#%%
ûøúþ
þùõôôôöùúûûûûúùøùûþÿÿþüüýûøùþ
ÿýûúúúüÿýøööùþýûüþ

þúöõõôôöøøöõõù	
	ÿþþÿ

ÿüúùùùùøøøø÷öö÷ùýÿÿýøõôõ÷ùûüýýýüûúùúûüüüûûüþ

ýøõõõõ÷ùúûüüúø÷ùü		
ý÷ööû


	üù÷ôôôôô÷úúú÷ôôôôöøùûþ
÷øûýþÿýûøõôôôôôôôôôôôôôôôôõöùüþ	üüûü	ý÷÷÷ý	
úõôôôõùþýøøøøøøúþÿûüþ
ýýÿ
	ÿûøöôôôôôôôôõõöøûÿýù÷ôôôôô÷ûþ	
		
ýøôôôôôôöúþ
	ú÷ùýÿýúø÷õõ÷ùý
ÿþ
úôôôôôôôôôöýÿùøøøûþþüûùùùùùúûûüüýþÿ
	þþ


ýûüýÿû÷õôôôõö÷øùúúüþ		ÿýýýûùöôôôôôôøÿ
ýúüþþþýüûøõô÷û		úõôôôôôôôôôôôôôôôôõõõôôôôõúýþýúöööööú ÿùùùùû


þûùöôôôôùþüöõõøüþÿþýüúø÷÷÷ùûþ
ÿþþ
úøùÿþþþýþýøöôôôõ÷û

	ýûûÿü÷÷÷ýüõöû

øôôü
þú÷õõôôôôúÿüüý		ùùùöþ	üúúûûýÿüúõôôôôôúÿÿ÷õøüøøù	#ÿôôôùÿþûø÷÷÷÷÷õôôõùþ	
	ýüÿ	
	ü÷õôôôôôôôôüýøôôôôôôôöøüÿÿûúûûþýûûý	

	


üøõôôõ÷ü	þøöøüøöõôõøü	ü÷ööööû	ÿûúþÿûø÷ö÷øùúûûüüûüÿ

þþ

	ÿþüúùùùùúüÿ


ÿÿÿÿÿüú÷ôôôôùý	ùôôôôúÿ øôôôûýþû÷õôôôôô÷ùùøôôôôôôôô÷ûþýøôôô÷üÿýý


üùöõõõôôôõöøûýýùöôôôõý		ýøôôôôôôõøúüýýüúùöôôôôôôöùüþÿþýüüûüþ
	ÿÿÿüø÷ö÷ø÷÷öõôôôôõõøûýúôôôôúøôôôõö÷úüÿûùùþù÷÷÷øüÿ	
þùöõõöõõõöøûÿþþ
úõõõöü		üôôôûü÷ôôôôôôôôôôúøôõ÷	ú÷õõõôôôôôú		ýö÷÷÷ý$$$!ûõô÷ÿ
ûöôôôôôùÿ	 	þûûûþ	


ÿÿþþþÿþûúúûý


		

	þøö÷ýûööööúÿ

	#&($
û÷÷÷üÿú÷õõõõõøûûúöõõø	
üøöö÷÷õôôôöÿ		øõõú
ûôôôôõþ  $ûõõõõööööù


üùøüþûøõôôôôøûÿýùõôôôùþ

ýú÷ôôôôõ÷øúüýýýýýþ
üùöõôôôôôôôõõöö÷÷ööôôôôôôôô÷úþ	
üúþýù÷øúüüúùùû
	ÿú÷÷ùüÿþû÷öøÿùöööööû	
	
þÿ	
þýþ			

ü÷ôôôôöùý	ÿýüüý	
üõõõöüÿ
%))!ùôôôö""!ùôôô÷ÿ


ü÷õõõöøûþÿûøöôôôõøýþúöôôôôôôôôôôôôôôôôôöùûûúøõôôôôôôôôõõõõööõõöøûþþ÷ôõü÷õø
þüüþÿÿÿÿþûø÷÷÷ü
ýúöööøúÿúöôôôöú	ÿþüùöõõõ÷úüüûùøöôôôô÷ü

	þÿÿ	
üøøùÿýûúúý
ÿù÷÷÷÷ü


ùôôôô÷úþû÷÷ú	"""	ûõõõõø
	ýúùøøøùúûúúüþ

ù÷öú	!%$üûýþùôôôôöøúúúúúúùúûþÿýýþþù÷ùþ	
ÿüûûüýÿÿùöõøýüûûý	
ýøõõõôôôõöõõöû	ÿþýýÿ
	ýûù÷÷ö÷øùùøöôôõ÷ùúúø÷÷÷øøùûýÿÿýûúúúûýýýüûüþ	þûøõõõöøùúúùù÷ööùú


þ÷÷÷÷þ !


	þúøöõõö÷úüüû÷ôôô÷úýþûüýþþýüûù÷õôôôôôôôôôôôôôôôôôôôõøúýÿúöööøýþú÷øøûÿúõôôô÷úÿ

ýùøøøøøøûÿüûþ

ÿ		ÿûøööõõö÷÷ööööõõ÷ùý	
þùöôôôôôõøûþ


		

ùõôôôôôôôùýù÷ùûûüüüûøõôôõøü
	þûûÿøôôôôôôôôöøüûùøùûþ
	þüûùøøøøøùúúúûüýþÿ
	

ûøøûÿû÷ôôôôôö÷øúúúúúüþ

þûûÿþøôôôôôöú
þûøúüýþÿ

ÿûõôôôôôôôôöøø÷ôôôôøûûú÷õõøýüø÷öö÷ý#$!þùùùúûÿÿüù÷ôôôôõøüþýøõõõöúüþÿÿýüøõõôõ÷ü		

ýûü
ýýýýýýÿ
ý÷õôôôöøýÿúùøü	
		ýø÷÷÷		öô÷ôôôúþûúøö÷ùý


ûùùø
ÿýúöôôôôõùý	
	û÷÷úûúøøøù þôôôõûüüüûûüüüûøõõ÷ý

	
ÿüüþÿú÷õôõöõôôôôûúöôôôôôôöøúüþÿþýüýÿûøøûÿ	


ùöôôôõöøüûöõ÷þüøõôôôôø

ü÷ööúÿüüüøõôôôõ÷ùüþÿ	
þüüþþûùûý

ÿýüüüûúúúùùùûþ		
ÿþ
ÿþþþÿýûûý
ýûûûüÿúôôôõúþ	
úôôôù	õôôõüÿþùôôôöûþûôôôôôôô÷úþ		þúõôôô÷üþýÿ
  
ýùøùúùúûûüüýþÿýùöôôôô÷ý	þú÷õõöøúûûüüüýýýüûùø÷õôôõö÷ùúúûüþ	þýüüþÿüúúûýþþýûùøöõõõöøùûýþþüöôôôôû	÷ôôöùûýüùúýþûûý

ÿýüüûùøøùûý	
ûõõõøÿ
ûôôôöü

üõôôôôôôôôôøÿ	
ÿöôõõþÿýûù÷ôôôôøÿúõ÷÷÷øýÿùõô÷
ü÷ôôôôôøý	
ýüüüþ		ÿýüûûüýÿÿþÿ

	ÿÿý	
ùøööüü÷ööû

ÿþÿÿ
ûùøúýýüùö÷÷ûþùùú
úõöø
ÿ
÷ôôôôù ÷õõöúúûü
ÿý

	ý÷ööûýúöôôôô÷ûýüù÷ôôôôøýþûù÷÷øùüÿûùùü	
ýûúúøöôôôôö÷øùûúù÷ôôôôôôôöùþÿýþüùø÷ö÷ùü	
	þúöõöúýöôõþ	úöööööü
	
üü

ÿÿþÿ	


		ÿùôôôôõ÷úýþûûüÿ

úõõõýúõõ÷þ	üõôôùþýøôõõöùûüýþÿ		þüúúûüþ		ÿýûúúûüûúøõôôôôôôöùúûüüûú÷ôôôôôõõ÷ùùøõõôôúþû÷õú!"úöö		ÿþÿÿþüúùúûÿ
	ûùöö÷úþ
øôôôô÷ü

ÿþýùõõõõöûýÿÿýüú÷õõõ÷úÿ
	þÿþ	
ÿûúüýûúúý		ÿþ$%ù÷÷÷÷þ						ýöôôõúÿ
÷÷÷"""	ýùõõõö
ÿþýýýþÿÿÿûúúþ	ÿþÿüýúõôôôõøùøøøøøùûþ	
þýüüûù÷÷øûÿýýÿ	û÷õ÷úýþüúùùùûþ

ûõõôôöúüúøùýýúùø÷øúý		ÿüù÷õõöøúúøôôôôôôöùýÿÿýûúüÿÿûúúúüÿÿþýþÿ

þüüýýþÿÿþüùöööøùúúúúù÷ööùùþ

	

ÿ÷÷÷÷ø
$''$
	
	ûùøúþÿÿþüøõö÷ý	
þüú÷õôôôôôôôôôôôôôôôôôôôôôôõ÷ùüÿÿþüúøôôôô÷üýùööøúù÷÷ú
øôôôö÷ùûýþþûùøøøøøùþ	üüý


þûøööö÷øúûüûúùøöõö÷úþÿýûûýÿùõôôôôôôöøûÿÿÿ


ýûù÷ôôôôõ	 +*#úöôõôôõöõôôôô÷þ	ýûûúþùôôôôôôöùûüüüûûúúúûý

ýûùùøøøøøøùùúúúûüýÿ
		$$
øööù		ýùôôôôôö÷ùúûûûùùùúüÿ	
ÿùùü	üôôôôõøüûø÷÷úýÿ


ýøôôôôôôô÷üþþýøõõ÷ýþúúüüüúúý
%%#þùùûüüýþÿþú÷öõõõö÷ùúûûûúùøõõõõõøúüÿþùôôôôõú	

ÿÿ		ÿ

ÿýýýýýþ	ýöôôôõøúþÿú÷ööùý
ÿû÷÷÷÷øøôôúüôôô÷


ÿþÿÿÿÿ	
üýÿ		üùööõõ÷ùûþ		ÿþÿ
ýú÷öøøøøúþôôôôöøúüþý÷öùýúùùùûþÿÿüùöõöøùùöôôõû
þû÷öõõõ÷øùùúúûüýþþÿÿ

	ÿù÷÷øý	
	ÿ÷ôôôö÷öö÷ú	üøöõ÷ü	
þû÷õôôôôö"!	ûøùû
þþýøöôôôôõùþ		üøööøúúøöö÷û	

ûùùúûüüüüûù÷ö÷ùþ

	ÿÿ

üøöû
ÿûù÷÷÷ø÷õõùþ	ýù÷öööøûþ


÷ôôôôùÿ
ýôôôûøù	þôôôøÿÿ÷ôôôüýùõõöøøùûÿ
ûöôôôô÷üûû#,--,$	þüýÿÿÿþýûúøöôôôôôöùþþüüýþýüþýúøöõôõö÷ùý
ýûùùùùûüüüûüýÿýüûûúúúúúûúøôôôôöý
÷ôôùþ		þûûþ	

þüûúúûý


	ûõõõü
	úôôôôõú÷ôôôôôôôôôöû
ûôôõõú	

üøõôôöúýýüøõ÷÷÷÷÷ûýùööú
úõôôôõùþ	!! 

þùöõõõ÷ø÷õöùþþÿ

	ÿýúø÷÷÷øùúúùøø÷öõöö÷ùûýÿ

ÿÿÿü !!úøøööûÿüýÿ

þúøõõöøùý
ÿüùø÷õõõ÷üÿüý	þýü	ÿüû


ü÷ôôôô÷ýùôõ÷

!ü÷øý	

üöôôôúýøôôôõùûýÿÿþþûøöôôôôô÷üþþýûùùøøúý	ùööù
ÿþú÷õôõöøúýÿÿþùôôôôôôôøý

	

ùôôôöúýûøõôôöý	öôôýýùööö÷ý
ÿúúý
		þüý
	ûöôôôôõö÷ùúýÿÿþüùùüøõöü	þûùùúûþ	
	ÿúùøúý
ûöôôö÷øúüûùöôõöúþÿüúü
ÿûøõôôôôô÷úþý÷õôôôõøýþ÷õôôýûù÷÷ú
(($þöõùþüûúúûýþ	
þþýþÿýúúøøúþ	
ûõôôôôùý

ÿþýúõõõõ÷ýþúùø÷øüÿ
	þþþÿ
	ýüÿþýþýùöøû
÷÷ü$,,+
ø÷÷÷÷úüþÿÿÿÿÿþþýýýýüüüüûûúøöôõ÷ü	÷÷÷!"þøõõõü
			


þþÿ
	ûøøü	
ýüÿü÷õôôöøø÷ööö÷úý	ÿûø÷öõöøùúûüýýüþ	ýøöõ÷ùùø÷ööõôõøüþø÷ùýûýýøõöø÷õôôôôôõøü	


þû÷õõõùûûùôôôôôôôû
ÿýþüúúûþýùööøùûþÿüùøøùúûûüüüú÷öùùü


			÷÷÷÷÷ü'''' ÿÿ	üúû

ÿû÷öøû
		

	þú÷õôôôôôôôôôôôôôôôôôôôôôôöøúüýüüúøöôôôôôøý		ÿøõôöúüúõôõûùôô÷ùùøøøùûþþÿþýüúøøøøúÿ
	ýüþ	


	ÿûù÷ööøùûþÿÿýûú÷õõöøüýýú÷øû

ùõôôõõö÷øúüþÿÿýûûýþûý	þüøôôôõ
!-*'üöôôôôôôôôôôôú	þûûûúþúõôôõ÷ùûýþÿþüûûúúüý

þûùøøøøøøøùùúúúúûüüþ
$$ÿý

þøööù
	üøõôôôõøùûüüüûù÷÷øùûüýþÿüøùþ

þõôôôøûÿ


ûø÷÷÷ùüÿ
 !!
þ÷ôôôôöùýýøøúýüýÿÿ%%"þùúýþýüüýþþûùø÷øúúûûûúùøöõõõõõõõ÷ùüÿÿúôôôôõúÿ
	
þýþ	ÿýýýýý
		ýöôôôöùüÿÿüú÷ôôõ÷ûÿ
	üø÷÷÷÷ûùôôõúüü÷ôôôöüüùúý

þüûúùùúúúûýþþùøúÿ	ýøöøøøùþ
ÿöôôôôôøü

úøú
		û÷õõöùûûú÷ööøûüüùöõ÷ü	þûùùøøúûûúùùùùúüýÿ


þø÷÷÷ûÿ	
ÿþþ	þõôôôøø÷ööøþ		üú÷ö÷øûýú÷ôôôôôõ#$$ûùúþÿþúøõôôôõúÿ

	þùöööö÷÷ööööù

üùùùùüýýýýûùööö÷ûþûûü
úöööý
þûúüþþýú÷õõõõõõõõøýýùõôôôôöùý
øôôôôöû


ÿôôøøôôùûôôôúÿþ÷ôôöüüýþýüüÿ
ýøôôôôô÷üøúÿ&----)#
ýú÷öôôôôôõ÷ùûþ
ýüþþûøõôôööúþ
üùø÷öö÷øùùúüþ	ÿýüûùøöôôôô÷ý	ÿöôõû
	þþ		
	þüûúûý

ýüÿ	üõõöÿ

ùôôôôôùûöôôôôôôôôöû
ýøõôõõøü	ÿûø÷ö÷øúúùø÷÷÷÷÷÷÷÷ùûÿ	þüù÷øû	ÿúø÷øû
$##!

	þùõõõõõõõõõõù	
	

þû÷õõõõõõõõõõôôôôôôôôô÷úý	
	ÿÿÿÿý
!!!!þøøø÷øûÿýøôôôôôõøüÿÿþû÷ùùúÿ	üø÷õõõøÿ
   	ýüÿ
 &($$$!ýùø
ý÷ôôôôô÷ûÿ÷ôõý	"&#ü÷ö÷ûýüùõôôõûÿû÷õõøüÿÿþýúøöôôôôô÷ûýþþýüûúøùùúüøõöùüøõôõ÷ùûÿüöôôôôô÷û

ùôôôöúýü÷õôôõøÿ
öôôýû÷ö÷øþ	

þúúû	

		þýþ

		ýøõôôôôôôõöøûýþþýýüù÷øûýø÷ú	û÷õôôôôôöý
ýùôôôöûõôôôôöùúúùùûþûøùþ


ÿüøôôôôô÷ûÿ	ú÷ôôôöúûõô÷ÿþ÷õôøþ!((%ÿöõõùüþÿÿþýûùøùúüþþÿÿÿÿþÿ	

	ÿþþþÿþüûûûûþ
þùõõôôöúþ	


ÿþûöõõõùÿ	
ÿýúø÷ùûþþýþ
ýù÷úÿþøöö÷	
ööû%,,,!ýø÷÷÷÷øúýþÿÿÿýüúø÷õõõõôôôôôôô÷úú÷÷ýúüüöõõùÿþýþ		
		
øôôú


þûü	ÿúøöö÷ùù÷öö÷øúþ

þùõôõõùüýýüüýýþ
ýùöõõööõõõôôôôôøþ	ÿ
ûýøôôôôôôôôôôôõ÷ùý

ÿÿÿþü÷õõöúýýû÷ôôôôôôý
ýûûü
ùõôôõøûýüûúûûüþÿÿýûøùùüÿ

ú÷÷÷÷ù%'''"þýüýÿýüþ
ÿúöõùý

	üøöôôôõôôôôôôôôõ÷øøøöõõöøúûýýýüûù÷õôôôôõùþüööö÷ýþüõõõùûööúüüúøøùûýþÿþýüûøøøùü
ÿþÿ

ÿüø÷öõöøúýÿýûøõôöøûýýú÷÷û	ÿùõõöøøúûýþÿÿþûøøúÿûøùþýúôôôø
 **$ý÷ôôôôôôôôôôöüýûûûûÿû÷ööùüþÿþýüûúûüÿ	
üúøøøøøøøùùúûûúúúûûüÿ$$	üú	ýø÷÷û			ÿûøõôôõ÷úûüýüüúø÷øøøùúûüýþÿþúùù

þôôôõûÿ	üùööôõ÷úý   ýüýüúùúýÿ

ûûüýüüÿ%%!üøúþÿÿýüýÿýûûûüþþþþüûùöôõõõõõö÷øùüÿúõôôôôùþþýý

	
ÿüûûýÿ

		
üõôôôöúüÿÿûù÷ôôôôöùý

úø÷÷÷úÿ	ùôôôöø÷öôôõöùý
ÿúõöù


ÿýûùø÷÷÷øùüþÿþûø÷øûþú÷øøûÿ		úõôôôôöüüøù

ý÷õõõöøùøöö÷ùýÿÿüø÷ùý
þüûúûüýýüúùùøùúüÿ	
ýø÷÷÷úþ	þüûý
ýôôôôøùù÷÷ùýþúøö÷øùûýÿÿÿþüúöôôôôôô$$$ÿúùúÿ	
	ÿüúöôôôôùÿ	
	üøööööööööööù

	üùùùùüýýýýûùööööúþüûûû
ù÷÷÷úþ
	ÿùöõøúûúøõõõõõõõõ÷úÿ
üøõõõõõõùýùôôôôôù	þôôøøôô÷ýþþùôôôùþÿý÷ôõùþüýûöôôôôô÷ûÿ
÷ùþ!+---(#
	

ýùõôôôôôõ÷úüýÿÿþýýþþüýÿþûøõôõöøü

üùøø÷÷÷÷÷÷ùûþ	

		
	ÿûøöôôôôô÷ü
ýöôöû			


ÿýüüýÿþø÷û	
üöõø


ùôôôôôú!!úöôôôôôôôøþ
ýú÷÷øø÷÷ùþÿüüüûùø÷÷÷øùúûûûúøõôôøþÿüúø÷øúþþ		###"	ÿú÷õõõõõõõõõöþ	þû÷õõõõõõõõöööõõôôôôôôôõøüþüûü!!!!þøøø÷øü	
ýøôôôôôô÷ùýÿÿþú÷ööúÿ
	üúöõõù   
ûüþ $$$#### 	úöö	üõôôôôôöúþ	øøú""" ÿùöö÷øýÿüú÷ö÷øüüø÷øüÿþûù÷õôôôôöúüýýýýüûúúúúü÷õöùýøõôôöøûÿÿùöôôõøúþ

ùôôôõúýÿøôôôô÷û	
öôôþ
üø÷øúþ	þÿ
þúúú
			ÿÿþÿ	þùöôôôôôôôô÷úýýýüúú÷ö÷ûûùùüÿúõôôôôôôôøþùôôôôý!úôôôôôøûý
ü÷øý
	


ÿûöôôôôøûÿ	üùöôô÷úý÷öùüôôô÷ÿ!(("þõõõõøùüþþþüúúúüþÿÿþüüüüýÿ	


	ÿþÿÿÿþüûûüüÿ
ÿúøö÷ööùüþ	

ÿüøõõöû	üø÷øùý


ÿýüûüþ
ùöö÷üþøôôõþ÷÷ý#,,*üøõõö÷øüþÿÿþüúöõõõõõôôôôôôõøüÿø÷
ù÷úÿüöõõöûþÿþüüý
	


ÿôôôø

ÿûûüüúøøùûúùø÷øùûÿ
ý÷õõõöý	üøõôôôôôôôôôôôôöü	ûüøõõõõõöö÷÷÷÷øùúüþÿþýýýÿÿþüøööøüÿÿþûøõôôôôý
þûüý		ÿ÷ôôôô÷ûþüüüýýûúûýÿ


ÿúôôôø!&''!
ÿÿýýÿþý
þøõõùþ	
	


þûùùùùø÷ööö÷øúûýÿþýýþÿýúøøöö÷ùúýüø÷÷üÿöõõùüøûÿþÿÿþüûúùùûý


ÿýú÷÷õö÷ùûþÿýùõôöøýþûúü	ýøööøûþÿúõõöüúøøùýÿþýúøúÿ	
ÿûù÷öôôõõöøûþ


þýýþ	þûúýüúúýþüúøøøøøøùùúüüüûúùùùùûý
ýÿ	$#ù÷ýÿûùùûÿ
	þûùøøøúüþþþýüûù÷öøøøùûüþÿÿÿþýüúùúý
üôôôø

üù÷õõôôõ÷úÿ	ý÷õ÷û
ÿÿÿûúùúýÿ	#"û÷úþ	
	þû÷ôõõõö÷øùúûýÿþùõôôôôøü
þý	
	ÿÿ


úôôôôöùûþÿÿþüøöôôôôôô÷ûþÿøø÷ùþ
ùôôôôö÷øùùùø÷ùý
þûøõ÷ùÿ


ÿ
					ýøõôôôö÷úüþþþýüüüüýýÿÿÿ	

ý÷ôôôõü
ý÷÷û		


	úõõõõööõôõ÷úÿÿüúûýþþþþÿýûúùùúüÿ	ýù÷÷÷øüÿ	
þûøùü
þôôôôùûüüüýÿþúø÷÷ùûûûúúúûüüûùöôôôôôô$$$ýùøúÿ
þúôôôôù

üùøöööööööööøÿ	

	ýûûüýýýüüûù÷öö÷úýÿûûûüû÷÷÷úýÿúõõõöùúúøöõõõõõõùþ		üøõõõõõ÷ûÿ

øôôôôô÷þûôô÷	ýúúýþùôôôöúûûù÷û		
üûûþü÷ôôôôôôõøûþüö÷ú
þýý

	þùôôôôôöøúýþÿÿýüûøö÷ú	þúúûýýþÿÿÿýûùø÷÷ùúý
	üùø÷÷÷÷ööö÷úþ	

	ÿøôôôôôôõøüÿùõôöúþÿ	

				


	ýüüþ
ùõõ÷þ		ûøùü


úôôôôøÿ
!!!ý÷ôôôôôôü
üø÷øýü÷öùþüýúõôõúÿúôôôøüýýûùø÷ööøü			


ýüüÿ	

ÿýýüüú÷õõõõû

ÿýûüüûú÷õõõõ÷øúüþþÿÿþüú÷õôôôôõøý
!!!!
üøøö÷ý			


ÿúøõôôõöùüþ


ûøüûù÷ý$# ###ÿôõ÷ùôôôôôôöúþ!""ûø÷ö÷úüþÿÿÿÿÿþûûü	
	üú÷õôôôöøûýÿþüûúüÿÿ÷õöú	þû÷ôôôôõøüÿþýþÿ


		
ùôôôôùüþöôôô÷ü	
öôõ
üùùûüÿÿýý

þúúú


ÿþÿú÷ôôôôôôôöùýÿûøöõô÷ûþûùúüþ		þû÷ôôôôôôôù
û÷ôôôõÿùôôôôû	þööúþüûüý
		

úõôôöúüÿþüùöõöùÿþýÿùôôô÷þ
 ùõõõõõ÷ûþüúùùúüý	
		ÿÿÿýüûýÿþû÷øúüüüüýþÿ	
ÿúö÷ùÿ	þùöööùýýúùøùüÿ	
÷öööøüþþ÷ôôôþ
	!#üù÷÷øûýÿþøõõõõõôôöøùùøúþ
ü÷öøýÿþúõõõõ÷úüýýþ	

	


üôôôöþûúûý
ÿýüüýþþýüûûûýÿ	þúõõõõû
ü÷õôôôôôôôôôôôôöùý

þùúÿ
ÿüúúüýÿÿþþþþüûûûüýýûùøùûÿý÷ôôôý" 
þüýÿ	

		
ûôôôôôøýÿýýÿÿþþÿ
ýý	þøöùþ


þÿûõôô÷ü
ÿ	
ÿÿþüúùùùûýÿýüüüýÿÿþýýÿùõõùüú
	ýûúùúü		ÿýûùø÷÷÷øúüÿÿúõôöùÿÿûø÷øûÿ
úôôôù	ûøøøøùûþÿþÿ	ÿþýûùùúý
ÿ

øøùÿÿþüûúøøøøøùúüþþþýûúùùùùùû	øù÷÷ûýúùûþ
	ýûûüþÿþûùøööøøùûýüùùùúþ		úôôôû		ýú÷ööõôôôõ÷ûÿû÷ôôôõû%('%ýú÷öôõ÷úþ

þùöùþ


	
	ÿúöõõöùûüýþþÿÿÿþüù÷öôôõøûÿ
!
þüýÿ	
	


	
þøôôôôöøúüýüûùöôôôôôôô÷úýýøøù
	ýøöôôõ÷ùüÿÿþúööù	
ûù÷÷ùúüýÿûúúþ	
÷ôôôôöøúýÿþùöööùý
	ýõôôõû
ÿ÷õõùþ	ùõõõõôôôõ÷üÿýýÿ	
ÿýûùúüÿýúùø÷øúü

úøøøû

þôôôôùüÿýûùø÷÷ùüþþüøöõöùûûùöôôôôôõ$$$ú÷÷ùü

ÿÿÿøôôôú
ÿþýüûûûúøöööùÿ		


ÿÿþýûúúùøøøùûýÿüûü	þüûüýþÿÿÿýûöõõõöùûûúùøöõõöù
þûøöõö÷ûÿ	
þöôôôôôõùûüûøõõöùýÿûõôôôõøùûþ
ýü

üøõôõöõôôôôôôôôõö÷øùúúù÷õööøûþ

ûøøý	ÿúöõôõøûýÿÿüúöôôôö
ýù÷÷÷ööö÷÷÷÷øùúüþ
ûø÷÷÷÷ööööõøü	
úôôôôôôôôö÷ùûûûùöôõöùúûúø÷÷÷øûý

þþýÿÿÿÿÿÿÿýûûýúõõõõúýÿþýûûûûüý	

ûõôôøÿ!!!
ûõôôôô÷þùôôôõûùõõþùøý	ýõôöþ

ùôôôöö÷øøøöõôõ÷úþ
$'% ýúøø÷øúüÿ			ûøøøú%&&#
þ÷õõõøúúùùúúüþ


ýú÷ôôõöùý	
 
üø÷øþ	

	ÿû÷ôôôõøûÿ		
ÿÿÿ


  
ýöôôøÿ#$#úôôôø
úôôôôôôõøþ


üøööööøþ

ÿýýÿþÿ	ÿûøööõöøûþ
	üøøùýü÷÷øý
ÿýüüüûøõôôôôôõùý		
		


	
ùôôôôøúÿýôôôôüý÷öù	üûûýþþüýÿ
þúúú

		

ÿÿüùöôôôôôöùýúõôôôöúÿøöøüÿüüüýýüùöôôôôôöýÿ÷õôõùýøõôø!+./*!øöù

ýúøöôõõõöøûþ	


þøöõùýþþüúúûþÿÿýøõõ÷ýü÷ôôôöüÿõõõõõõ÷ûÿ	

þú÷÷÷ùùüÿ	þýÿ	ù÷öúÿÿýûûý
þüüÿýùúüû÷õôô÷ùûýüøøøøúý

øöööö÷úþý÷ôôö
	ÿÿ

ÿüúúûþ	
	þùöõõõõúÿýýþ

		


ÿüùø÷øúúú÷õõõõöùûþþýþ
ÿ

ûôôôõ


þûúúüþ		ÿþÿ
úöõõõø"" ÿúöôôôôôôôôôôôöøúüþ

	û÷÷û


	

þýýÿÿýûùùøùúûûûûýÿ	õôôþ!""
þþÿ	

þøôôôôöú
þþÿ			
ÿ÷øü		üüü
		þ
ý÷ôôôõú
þþþ	
	ÿüúûûý


ÿÿÿ	üõõúûû
ýúúúûÿ

	

	ÿýüúúúùúûüþûöõöûþúùùúý
úôôô÷þ
üøøøøøøûýýýüþ
ûùúþþýþ	ÿÿ	


øøøýÿþþÿÿþýúùøøùúüýÿÿýûúùùùùùüöõýö÷ú

úøùþ		ýüüÿþûùøö÷øøúüþýùùùü
ûôôôþ

ûøö÷÷÷öõõõ÷ùüýÿÿüøõôôôôùÿ#,---'
þú÷ôôôôôöû


	
ûøöùþ

	ýùøöøûýÿþýüûúùø÷÷ùúü"$$!üùúû

þýýþû÷ôôôô÷ùúûûúù÷õôôôôôôõ÷ùüýøùû
üùø÷öööøúÿüöõöý	
þù÷öøüþþýûúúüÿÿþúöö÷û


ùôôôõùúüýÿþ÷ôôôöû
	
ÿöôôöý	ùõõöùûÿýøõõõôôô÷ùý	


ÿüùùûÿýýýüúùúüÿ
úøøøú	ýôôôõùý		ýúø÷÷øúýÿÿü÷ôôô÷úúùöôôôôô÷!#þøöö÷úÿþüýü÷ö÷û	ÿýúøùû	


ÿþýûúúùùùúûýþÿþþ
	þüúøõõõõ÷ûüüûúùøö÷úþþüúûûþÿúõôôôôôôõööööööõôô÷û

üöôôôôöøü	øöõü
üöôôôôôôôôôõöö÷øøøøöõôôôõõôôôôôù	
ûøøüþûùùùûÿýùõôôôõýøöõôôôôôôôöøúüÿ	

þûùøøø÷öööõöøüÿ
!!ýöôôôôôôôôôôôôôôõö÷øùùøöôôôôöùý	


þú÷÷öùýÿÿýúøøøúüüûûüþ
	ÿûø÷öõöøùù÷õõõ÷ûÿ
ü÷öøþ
!!!þ÷ôôôöûöôôôôõý

ûõõû	þ÷÷þ
ù÷ú
ûöôôôôôöøø÷õôõõõøü!(...'		
þýýþþüùøõôôô÷ý


þý&&&&	ýõõõõúýþþþÿýù÷öö÷úýúùú


	þúöôôôøý

	


ÿ
  ýõôôôöû$$#øôôôôùÿøôôôôôôõû

ÿùöööö÷ÿ


ÿýûýÿûùøööøûþ


ýø÷öøüþÿÿþýüúøùû

þûúúúø÷õôôôôôõøý


	


ûøöõö÷ùþýõôô÷ÿýúúý	þüýþÿÿÿþþÿÿ	
þúúú	

			ÿýú÷õôôôõøûÿúôôôô÷ùþúõõøÿûõôõøüüüù÷÷öö÷ú
üõôôøþ

ýúøü&///-"ûùû
	ýøõôôôôôôôôõ÷ûþÿÿþýýþ
ÿù÷÷ûÿÿþûø÷øüÿÿýùõõ÷ü
ÿúöôôôøýüõõõõõõ÷ûÿ	
üø÷÷÷÷ùûýþÿÿÿ	ÿ	üöööüÿüùøúý
	ûúùýÿüýüøöôôôö÷úüþüøøøøúþ
úöööööøýþüøõ÷ú
	ûööø	
ÿþþ

	ÿüùùúüÿÿÿüø÷øùøøøø÷öõõõöøûýþûúûÿ	

ýúúûþûôôôø	üúúûýÿ


	üøõõõõú######!
ýùõôôôôôôôôôõöùüÿ	
úõõ÷þ

þüûüþþÿÿýûùø÷øùúúûýÿ	úôõÿ!""	ÿÿ	þúöôôôô÷ü
ÿþÿ

	üõöú	ýýÿ
ÿþûöôôôôù

ýüü
	ýûûûý


ÿÿþþþ


þöõø	ýúûüúúúý
	

	ÿþüûûûüüýÿýø÷÷üÿýûûûûþúôôôõü
üùøøøøøùûûúúü
þöôöýÿ	ÿýüûýþ
		


	÷ôõüÿþýÿÿýúúùúüýÿÿýüúùùùùûÿ
ÿôôø
þõöùúùû	þüüýÿüúøøøøøúüþ	ýø÷øü
ýöõø	ü÷ööøúúúø÷÷øùúûûúùø÷õôõõöùþ#+---( 	þúöôôôôôôù


ùöõùþ	ÿúùøúýÿÿþýýýýüúùúúûÿ$$$"ü÷÷÷þ
ûúùûÿÿýûù÷õôô÷ùúûûúø÷õôôôôôôôõöøûþüøùü
üùøøø÷öõ÷úþöôôù	þùø÷úÿÿü÷öõ÷ùûüúùüûöôôôù


ý÷ôõùûüüûüýüôôôôõû	  ÿ	ÿöôôø

üø÷øûý	
ÿúöõõõõõøûþ	
	þûøøúÿ
þÿÿüúúûÿÿù÷÷÷ùÿ
ûôôôõùý	
þûøöö÷ùýÿüöôôôõøùøõôôôôôù
ûöôõöøüüúûþûúùûÿ
ÿýýþ	

	þýûúúùùúûüýÿ
ýúøöõõõõøúûûúùùø÷øüÿÿÿýû÷ôôôôôôôôôôôõ÷÷öôôôöÿ

üöôôôôöøý
ýõõôû
üöôôôôôôôôôöøúûüüûú÷ôôôôõöõôôôôøÿ	
ýüÿÿýüûýþ	

	þúöôôô÷
ýøõôôôôôôôõ÷úüþ	þüûüüûúùøø÷÷úý!#%&"øôôôôôôôôôôôôôô÷ùûûúù÷ôôôôô÷ü	þû÷õõôùÿþøôôôöùúûûý	ýûúúúùø÷öõôôôôöý

ýùúýúøöøý	üôôôôôöÿ
üõõù
þøùÿ	
ýüý	
ûõôôôôôöøùøöôõõõõøþ!%)....,þúøøúþýúöôôôôù	

	
#&&$ûüÿöôôù	
 !"
ýù÷÷øùüÿ


ýüü

	ÿúöööúÿ


ýûþ 
üôôôôôöÿ
	""ýôôôôô÷
üù÷ôôôôõù	
	ÿúöööö÷

þüý		þûúø÷øúý


þùøøøûýýüûúúùøúý
	ýûúùùø÷öõõõõöøúþ
	ÿÿþÿ

ÿþüûù÷÷ùüüöôôù	ÿþÿ		þþÿÿþþþþÿÿ	
ýùøû

ÿ
	
þýûøõôôôõøúÿùôôôô÷ùüüöôõùúôôôõùûüüüûù÷÷ú	
ýõôôøÿ
ýûþ%///* þÿ	

ü÷ôôôôôôôôôôöøúûûúúúûýÿ	
	ÿø÷÷üüùøùüþþü÷õõöü

ÿúõôôõûýù÷õõõõöúþ	üø÷÷÷÷÷ùûüýþÿÿÿþþþÿ

ÿøöööý	ÿüø÷ùü


úú÷ûÿ	ýù÷÷÷÷÷÷øûýÿýùøøøûþ	û÷ööööøþþýüûúùüÿ

	þùôôôôþ
	
þþÿ

ÿûûþ
þööööøø÷÷ööö÷øùùûýÿýüüüþÿúöööùþ
ÿþþü÷õöúýúùúüÿ	

û÷õõõõú######!ÿûøöôôôôôôôôöøûÿ
úõõõû
üúøùúûüýþþüúøø÷÷øùúûþ
ÿö÷!""	


þüú÷ôôôôôøüÿýþ			þýþýÿ
ûööùÿûúýÿýýý
úõõõõõú

	üûûþ
ÿüúúúüÿ	
ÿýûý	

ÿüýþ	
÷õôü	øøúþûúüüÿþýþþÿÿþþÿÿ			ûùúþÿÿþþýüÿ
üöôôõùþýûúúúúúùùø÷öøþ	øõøÿ

	þúøøøûþ
	ûûþ÷ôôúÿýüûüýþþýüýýÿþôôôþûööú	ýý	
	þüüýÿýûùøøøøùûþ	üúúüÿÿ

	þúöôôöûÿÿýüûûúù÷ôôôõøûÿ
""!

þ÷ôôôôôôöúÿ


ûõõõùÿ	
ýüûýýúûúû$$$!
þ÷ööüüýÿ
!	ýø÷ö÷úüüûùùø÷øøùüýýýûø÷õôôôôôõõöõõ÷ùýýøùû
þù÷÷øùøõôöù	ÿöôôöýþýýüöõõõõõõõõöúýùõôôôöúþ		 
ÿüýüøööùýÿþøôôôô÷ý
 ûùûÿúôôõý

	
ü÷õõõõøûýþÿ	

	þüùõöøþýüýýø÷÷ùûþÿøôôôõùý
	üøööøûþýûöôôôôööõôôôôôøýýøôôôôõùþ		ÿûøøûÿýüýÿ
	

ÿýüûúúùøùúûþ	ÿ


ÿûù÷ö÷øøùúúùø÷÷÷÷úÿ	ýüúùøöôôôôôôôôôôôôõøùøôôôôû	
ûõôôôõøùüÿýúûûþû÷õùþÿúöõõøýþù÷õõöøøùúý
	þûúúü	þùööùýÿüù÷ööõõö÷øùûýÿ
üùùû"$&'$ýøöööö÷ùùøõôôô÷ýþûùöôôõú

ÿýûúøõõõøûôôôôõ÷úýþùõôôôôôù	þþ

	

ÿôôôôôôù	þöõùÿþ	


ÿøôôôôôôöùúù÷õõõõõöü '+.....- þû÷÷÷÷ü	
ýöôôôõúÿ


ûö÷ü	ÿþ

&-.-%üùõöùûþ	

	

	ÿüúý	
þÿ
ÿúöùý	ùôôôôôöû	

üõôôôôôü	ÿþø÷öùþ			ÿû÷ööøü	ÿÿÿýûùøùû

ýûûüÿþûúùøøûþ	


þüûûúùø÷÷øùúüþ
þüúøùúýüûü	

	ÿýÿÿûøøúýÿÿüùøùý
ÿþýüûüýýþýùùü	
		
ÿÿ
þýüüüûøõôôôõ÷ùüÿýøôôôõ÷ùúûûú÷ôôõü

ýôôôôõøüÿùõ÷ÿ
öôôöüþþýýÿ

		
	ü÷ôôôôõ÷øùùùúùùùùøøùùùúüþÿúöõöûÿýûùöõõõöý

	üöôôø


ûööõøý	þú÷÷÷÷÷øúûýÿÿýüûúúûýÿÿùööö÷ÿ	
ýûúúüý	

ûú÷úþûù÷÷÷÷øúýþýüýþ
ÿûø÷÷ùúÿÿüúø÷ùúþ	


	üùôôôôôû


	þûûþ
ùöööö÷ø÷öö÷øûýþþüüýÿ	
ýøööööúÿ
ûùøúüýþÿÿÿÿþûùøùûÿ
	

	ÿûù÷õõõø

üù÷ôôôôõ÷ùûþþþüõõõú
ÿú÷õõ÷øùúüüüûúùùùùúúûüÿ	
ûû!!


ýúøõôôôôôøû
þüûþþûùùùûþþúúùüýùûÿ	 
ÿûúøùûý
û÷õõõ÷üÿûúùüÿ

ÿÿþþüúùùøùûüýþþ


ýø÷÷û	ýüýÿøõôõúüûöôõùýûüþÿþùööøû		ýù÷ö÷úü
			

	þüüÿÿþÿþûûþýù÷õõ÷ùúüþþÿþýýýÿýúøöôôõúÿüþ	


ÿýûùõôôô÷ý


þýûùõôôù÷ôõûÿ
	þýýÿ
þôôôøþþú÷øû	

ýûúúüýÿÿýûùøøøùûýþüüüüþ
	
ýùôôôô÷ÿ	þûùõôôôöþ

	úôôôôôôôôõùÿÿúöõõõùÿ


	ÿÿ

	ýüûý$$$	
ú÷öúÿúöùü ###"úööööøùù÷öö÷ùûýÿüøõôôôõö÷÷øøöö÷ùýþúùúÿûøö÷ùùøõôô÷	÷ôôôøüþüöõõõõõõõõõôùþÿýûùöôôôôô÷ùý
!!!!		þõôôôô÷öôôôôõûü÷ôô÷ø÷ôôô÷			ÿúöõõ÷üÿÿýýý


ÿýüûùöõõöü

	þÿ
ú÷÷úýþÿþýüùõôôôõùý
ûöõöùûûùöôôôôõõôôôôôøý

úöôôôôô÷ýþù÷÷ùþþûü
	

ÿþþÿÿÿþþþýýüüûúøøùûÿ	
ÿþ
	ýûùúûüûûúù÷õõõõøü	þúöôôôôôôôôôôôôôôôôöúûúöôôô÷ýÿúôôôõùûüûúùùøøúüÿ
ûøù
ú÷öûþúø÷úý
ùõõöü!##ÿþÿ	
ÿüûûûúùùúúûýþÿ


	

		


ûúú	"#%%"	ÿûúúúüÿÿû÷ö÷üþüøöøûÿù÷÷÷÷÷öõùÿ ôôôôôöûþüüþûôôôôöùþ

ûùøúþ

üûûý	ýøôôôôôôùþ
úùúþýûý
ÿþýýüù÷õôôôôôôùüýüù÷õõõõõû!(......*þú÷÷÷÷øÿ	þ÷ôôôõøü		
	ÿúöööø

 "!!.111)üõôôöü
þýþÿÿýûûúúûýÿ

	)(&	þùøööøüÿ


úõôõüüõôôôõøùùûþûöôôôôôùûûøöùý	ýúûÿýüúúüÿ


		ÿÿ

þûùùùüÿýûùøùûÿ
	ÿþýýüúùúûþ
ÿüúù÷÷÷÷÷úÿþùøùþúúÿ

ÿúøøúüýýýýþ

	ÿýûùùúý	üûýüúúý


	ÿüüüý!#" 
üùùúüûùöôôôôõöøúûúù÷õôõ÷øøø÷ööôôô÷ÿ
øôôôôõüúôôþùôôô÷øø÷ö÷÷øùûÿÿÿ

üøöõöøüþþúùøøøø÷ööö÷øùù÷ôôôöúÿ
ÿ÷õõõõõ÷

ÿ÷ôõú		û÷õ÷ûþÿ			ýú÷÷÷÷øúüÿþûúø÷öøøûþþùööö÷ú	þûúüÿþýþ	

üúøûÿ	
	ÿýüúúúüýÿ	
ÿýüýþþú÷ôôôõùýûøöôôôôôøÿ


ÿþþþþÿýööööö÷÷÷ö÷ùüÿ	ÿÿ

ýøöööö÷üÿ	ûöôôô÷ú	þøõõöùûþÿ


ÿþýû÷õõöü


ÿüù÷öö÷úüÿÿüûþÿ""!õõõúÿ

û÷õõõõõöøùúûûûûûûûûúùúý	 ýù÷õôôôôöøúüÿ
þù÷øûþþû÷õõôöùüÿ	
	ÿû÷õøüûü"!
	
ÿøøøøùûýþüúø÷÷úÿþûúùûþÿ

þýüüûûúùøø÷÷øùùùúüþ	ýøôõöü
ýüþ
üøôôôõôôôôø
ýüýÿ


ü÷õõõõûÿùöôôôôöÿ	
	þþÿÿþþÿüüýþûù÷öö÷÷øùúûûüýÿüù÷ôôôù


ÿûøõôôôôøÿ
ýþ

þøõôôôôõþ	úøùý	
ÿÿ
ÿôôôôùûúùøùü		

þúø÷ùûýÿÿþüúúùúûýÿýùø÷ùüÿ
ýøôôôô÷ÿ
ýúõôôôø
  "ýûüüÿÿ

	üõôôôôôôôôôû	úöõõõöû


	
þýüþ$$"
üù÷ùüýûöô÷û"###!ÿúöööö÷ø÷öôõ÷úÿýøõôôö÷øùúúúùøùûýûúüþþþûø÷ö÷øùøõôô÷ÿùõôôöùûýýøõõõõõõõõõôõ÷øùøø÷÷øùùùøöõôôôôõùÿ	
!!!!!

	÷ôôôôôôôôô÷ûüùöõõõôôôô÷
ýù÷÷úÿþüýÿ	


	ÿüúùùøõõõõû
ýø÷ùþýù÷ôôôôôöùýýöôô÷úúù÷õôôö÷öôôôôöüüøöôôôôôøý
ýø÷ö÷ý	ýý	
ÿýüýþÿÿÿÿþýýüüüüýþþÿÿÿÿýûúûý		

ýýÿþüýþþþýüúøõõööúÿ

ýøôôôôôôõöõôôôôôôôôùýýüøôôôøüÿÿýøôôôùþÿÿû÷õôôôõøýýúùü	
ýøöü
ýùøûÿ#$"
ýöôôôü####"	

üù÷øúûûûûüýÿþ
		

ýúû
"#$# þúùúÿ

þûúü	ûø÷÷÷ùúùùü !!ôôôô÷úÿúööùÿ	ýõôôõùü		ÿøôô÷þ
	ü÷ôôôøÿøôôôôôõùüÿþýýÿ	
øõõýþùöõõôôôôôôôõ÷úýÿüúøõõõöü$),...*$
üø÷÷÷÷ùüøõôôõ÷û
þúø÷÷÷÷ööööù	### -111%øôôôø
ýù÷÷øø÷õôôôôõøúþ	

ÿýý!,,, 
	


ûùøûþþýùõôôôôöùÿ		üõôôõùúùöôôôöùûûùøúý
þùôôôôôöôôôôûüþ
þüüüþ
		
ÿ	ÿüúùùúûýÿÿüûúúý	ÿþýûûüý	
	
ÿûùø÷÷÷÷÷÷úþü÷÷øÿû÷÷ÿ	üúøùûüþ


	üúùùúý
ûúûÿýûûý	þüüüüÿ!###	üùùûþýû÷õôôôõõ÷øùùø÷öö÷÷øø÷õôôôô÷ûýùôôôôû	ûôôü	ûôôôôõôôôôôôôôùÿûøõôôôöúþÿüúùùûþûùøøø÷öõôôôôõõôôôõ÷ûÿ	÷õõõõõú


ùôöü

	
þùö÷ûýýýýþüø÷÷÷ùûþþûù÷ööööøúýÿ

úööööùüûúùýýùùúÿ
ýûúüÿ

ÿþýýýÿ


					ÿÿÿü÷ôôôôôø	ÿýûúù÷öõôôôôô÷ü
	

ÿþþÿÿþýûù÷ööööööööøúÿ
ÿþúöööö÷úýÿùõôôôôø
ÿõôôöûýÿþÿ	ÿÿ	

	ü÷õõøþüúûÿ		ÿüýþûûúûýÿýüþþ"""õõõû
ýûýÿüøöõõõõõõöøùúûüüüüüûúùùüÿ	 

	ýúøöõöö÷øùûüý	þù÷÷÷ùûÿýúöôôôôöøúýÿüõôôö
üü 	
	ÿøøøøüýýýûûûûüüûùùü
þûûûüÿ	ÿýûûúúúùùø÷÷÷öö÷ö÷øúýÿûøõõöøý
þüüÿ
ýùõôôôôôôöþýþ	
û÷õõõõøþý÷ôôôôôôý		


ÿÿÿÿþþÿÿþÿ	
	ÿüùøööööö÷øùúûýÿýúøøøøú
	ýùöôôôôùÿ
	ýþ
ý÷ôôôôôôú	ÿþÿ		

		öôôôõö÷÷ùûý


	úöõõøûýÿÿþýüûûüþ
	ü÷õôöúþ
þþ	ÿùôôôô÷þ	

ÿûõôôôø  "ùõôôôøýþþýüýÿ	ý÷ôôôôôôôôôùûöõõõöøý

				

þüþ
þú÷øúúøôôõù"### úööööööõôôôöüý÷õôôöøùúûüüûûüþýüûüûúøöõõö÷ø÷õôõøþýùöôôö÷ü	þú÷öö÷øø÷÷ööõôôôôôôôôõööööõôôôôôöü  !!
ý÷ôôôôôôõùüþýûùø÷öôôô÷

üúùüþþÿ

	ýúøøøöõõõõú

		

ûøøûûöôôôôôôöùü	ýöôô÷úûù÷õôõ÷ùù÷õôõùÿÿüúø÷öôôôõöøü	ü÷õõ÷ü
ÿÿ


ýûúûýþþÿÿÿþýüûúúúûûüþÿÿ	


ÿûûþ
ÿýþÿþýû÷õ÷øüýùôôôôõøúûûøöõôôôöøüÿÿþøôôôúÿüúõôôõüüõôôôôôõþúúüúùü
ýù÷ý
ýø÷úþ!!! úôôôôü	####"	

ÿú÷ö÷úüüüüýÿÿýýÿ

		

üúû
"&''$	üùùúÿ	
ÿþûûý
üø÷÷úýþüûý!!õôôöü	
øôôõüüôôôôùüÿ
øöööý
úôôôôõüúôôôö÷øúýÿ		þõõõúûöôôôôôôôôõøûýÿüúöõõ÷û"%()($û÷ôôôôøÿ	
ÿúöôôôõùý#"
ýøõôôôöööö÷û"#!(00, 	ÿöôôôü

ûöôôôôôôôôôôôõøý	ÿþüûþ,,, 	


	ýöôôõùùøõôôôôôõøÿ	üõôôôõööôôôô÷úûú÷õöú

þùöôôõõôôôôúý


ýúúûüÿ


	ÿýúùùùúûýþÿýûûüÿ

	þüûüþ	

		þûø÷÷÷÷÷÷÷úýÿþû÷÷øÿ
ø÷÷ÿÿûùùúûÿÿÿÿ
	üüüüüü
úøùýýüüýÿþýýüýÿ
	


ýüüüüý	###ýúûÿþúöôôôõö÷ùúúúùø÷÷÷÷÷õôôôôöùþüöôôôú
ûôôú	ý÷ôôôôôôôôôôôôùûöôôôôôôù
ÿþýýüûûüþ	
úøöö÷öõôôôôôôõõõõ÷ùü	øõõõõùþ
		
úôöü
û÷øúüüüüýÿ	þùøö÷ùüÿ	
	ÿûù÷öööööøûý
	ÿ÷ööö÷úýÿúøøýüø÷øþ	
	ýüûý


ÿþÿ

ÿþþÿüöôôôôôöÿüúúùøöõôôôôôô÷ûÿ	ÿþþþÿÿþüúø÷øùùùøöööööùüÿþÿýù÷öööøúýü÷õôôôô÷ôôôöüÿýþþþ		û÷÷÷úüüù÷÷÷ûú÷ù

ÿÿÿþþþÿ"!øõõû

üúûÿýûù÷õõõõõõõõö÷ùúûûüüüûúùùûþ	 	üù÷ö÷øùùúûüýÿ ÿùôôôöùþýúöôôôôôõöøùúûüýþÿüôôôôþ

úúý
	ÿù÷øüüø÷÷ùûüüúúü
ÿýüüüþÿþüûùøøøøøøøø÷÷öõõõööøûþþ÷õõõ÷úü

	ÿýýþ


	þõôôôôôôþ


üøõõõõùÿùôôôôôôÿ	


	þþþÿÿÿÿ		þûùø÷ööö÷øùúúûüþÿýûùøûÿ


þûøøùúýþú÷ôôôôôôú	

	ÿÿþÿ


ùôôôôôôöùüþ	
ûöôôô÷ûüýþþþýýýþþüüüýÿ
	üöôôõúþ
	ûüÿùôôôôú
þøôôõú
	úõôôôôõùûüüüüýþÿÿýûùöôôôôôôù
øõõõõøüþÿÿÿ	ÿüüþ


ÿüø÷÷÷ôôôôù!!	ý÷öööööôôôôöýý÷õôõ÷úûüüýþÿ
ýúøöõôôôôôõõõõ÷úþýøôôõü		ÿþÿÿû÷ôôôôôôôôôôôôôôôôôôõúÿ
	ûööõ÷ü """þøôôôú


þý	
		üøöö÷öõõõõù	

	ÿÿÿþÿþüùùú

üõôôôôôô÷ùüþ
üõôô÷ûüú÷õõ÷ûþÿþûúûþÿûøöööö÷úüýüûüÿúöõöøý
	
	ÿúùøùûýþÿÿþüúúúúûûüû÷øú
ÿÿýúúû

ÿû÷ö÷ùûüûúüþÿþ÷ôô÷ýøôôôôøþôôôôôôôúüööù

ø÷ùûøöýþøôô÷ù 
ûöôôôôü

ÿüûúúüýýýüýþüùùúýýûûü

ÿúûý").-,&


üù÷ö÷øûþüûúúýþýÿ	ýöõù	
øôôô÷ý	ùôôôô÷ùúûý
ý÷ö÷üúôôôô÷ý
ÿÿþüûúúúûýÿÿ÷õõõù	ùõô÷ùùöôôôø


ÿüù÷÷øû
þúøöôôôöûüù÷÷÷÷ùûþ	%$
ýúõôôööøý	
	

		ü÷õ÷û	øôôôôôôôôôôôôöùþÿþýüþ
	


üôôôôôõôôôôôôõøý	

	þöôôôøùùöôôôõøøøöôõöü


þýþþýúôôô÷þþÿþýýÿ
û÷öö÷ùþ

	


þüúúùùúüýÿÿþýýÿ


ÿýûüþ	

ÿüùøøøùûýþþÿþýú÷÷ùÿ÷÷÷ÿ	ÿüúûü	ÿüûü
þþ	
üüüüüû

úøùþÿýüýýýüûùøøùúüþÿüüÿ	

þüüüüýþ
 

þ÷õôôöøûþýúù÷ööõôôôõ÷ûþúôôô÷	ûôôô

ÿûøõôôôôôôôöùüÿûôôôôôôöü

ÿüúùùúúüþ
	ýùöõõõõôôôôôöùúûüüýýþþûùúþ		
ùôõùþúúûüûüýÿ	
ÿúù÷øûÿþûøööööö÷úýû÷öööùûþü÷ööúÿýùùúÿþüüý	


	ÿÿÿ
	þüûúùûýþöôôôôôôú
ÿûúûýýüøõôôôôôöøü	
	þþÿ	ÿýýüýþÿÿÿýûøööõùÿþùöõõ÷ûþ
þþÿÿþýúø÷÷øúûûúøöôôôôö##ôôôùÿÿþÿ
ýüþ


	
üùø÷÷÷÷÷÷÷úÿü÷÷öý	

			ÿ
ÿüúûþ

ÿýüþÿÿýúøöööööõõõõõõõõö÷øùùúûûúùùûþ	
	

	ÿÿþû÷÷÷ùûýýüýÿ
',)"ûôôôõøþÿüøõôôôôôôôôõöö÷øùúûûùöõöù	ýööø
	þþ
	ÿøõôöùûûùùûþ		ÿýüýþÿýúù÷öööõööö÷÷ø÷öõõõööúýÿÿøõõõ÷ýÿýûüüý	ýõôôôôôü
	

ÿþû÷õõ÷þýøôôôôõ

	ÿþüûüýþ		þûùø÷øùùúüüýüüüüýÿÿÿ	

$$$#ÿÿÿûøøùüþÿÿþüøôôôôôöû	
	

þýûûüÿ	


	þÿ
þúöôôôôöúýüöôôôô÷úûûúùùøøùûþ

	ýüúúüþ	ûöôô÷üüùûúõôôôøþüø÷ùü


þùöôôôôôõøúüþÿþýú÷öõöøúýúõôôôôöûÿöõõõùý		

	ýûúúýÿýüþ	
ÿüûüüüýþþþüûýÿýú÷ôôôôôõùú÷ööööôôôôöþýøöôöùûüüýÿ	ÿú÷ôôôôôôôôôöøúüýÿ	üôôôþ	
ÿÿÿÿ
üøôôôôôôôôôôôôõôôôôöùüÿ

ÿûúþ """"

÷ôôôöü	ýý	
	


	ÿÿÿ	û÷öö÷öõõõõøýþþ		þüûüüûúùùùøùûþþõôôôôôõøûüüûûý	
ûôôôùýþü÷õõùýù÷öõ÷ùüýþÿûøõõ÷úÿ	


		
	ÿûø÷÷øúüþýûúúúûûýýú÷÷÷÷üÿÿ		ÿ	

	ýýýÿýüý

	

þöôôúüôôôôöû
ôôôôôôôöúúùõôôø
÷õö
øööý
ÿùôôôôôöúÿÿÿþû÷õôôôôõý
	

ÿþüûüýÿýùöõõ÷úÿ

÷ôôôøýÿÿýûø÷û
 (....'	
þõôôôôõöøùúùøøùùúý

	üúúýþþú÷øû
úôôôôöùüüöôôôôôõôôõúÿüúúý
	ýøõôôôù
	û÷õôôöùÿ


ÿú÷õõõõù÷õøÿÿ÷ôôûÿüûûûüÿÿýûúúúøõõööùüÿþýüüüúùúý##ýøö÷ú

ýûúúûüýþþþýüúúùøùûþýûùøùý	üõôôôôôôôôôôôöùýÿýýþÿÿÿÿ
	üôôôôôôôôôõöøûÿ

ÿýþ

ùööúÿÿúõôôôõööõôôôõ÷ùúüÿ


	üôôõûúýÿüüþÿþüûûýû÷öööööý
	

	ÿþýûûûûûüþÿÿþþþÿ	

ÿüûûý


ÿýûüýþüúùùûÿ÷÷÷ÿÿýýþ	ýøøúþÿûúÿ	ýüüüüû
	þúùûÿÿýüúùøöõõõöøúüÿýù÷øý


ÿýüüþ
	
ùõôô÷úÿ	ýú÷ôôôôô÷ùü			
öôôö

ûôôôõúýÿÿýøôôôôôõúÿý÷õôôôõøûþþýûø÷õõõ÷ùý


	þú÷õôôôôôôôô÷ü


		

úôô÷

ýü

þüüýüþûùøùý	þûøööööøúüÿýûùøøøùûüþþúõôôøüþÿýüüþÿýûûûýÿ	
	
	ÿþÿþüüýþþû÷öööööúøôôôôôôôøûüûúúûÿýøôôôôöøûÿþüùøøúþ
	ýûû÷úÿýúøöööõþûöõõøü

þýþþþþþ	
û÷õõõööøúûùôôô÷
 ##øôõýýûü	
ÿ		ÿýüý
þú÷÷÷÷÷øúýÿÿû÷÷ôù	


ÿþ	ûøùþ

	ÿýüùööõõö÷øùùùø÷õõõõõõ÷÷øúúúùúüÿ	


þüûüÿÿûø÷øüÿ *---)þöôôõøÿ	ÿûøöõõõõôôôôôôôôôôôõ÷ûÿüöôôôöûþ
úõôô÷ùøø÷ùûÿüûûüþüûúø÷öõõõõõõöö÷øø÷õõõöøüþý÷õõõü	þüúùø÷øùûþýÿùôôôôôýýúúÿ		
ÿÿÿÿþûúûý
üøôôô÷þÿ	
	ÿþýûûûý	

	þûùøøùûüýÿÿÿþüûûüþÿ			$$$$


þýüýþù÷õöúþýøõôôôôõþ
	ÿþÿ	
ÿýûúúý


ÿúúÿ
û÷õôôöúý

úõôôôô÷ùúúø÷÷÷÷ùûÿ

	ÿýûúüþ	
ýöôôúÿýúùý
þøõôôôø
þûúúüÿÿýûøõôôôôôôöøúýþùôôôôôõúüõôôôöùþüõõõøþ	þþÿ
				ÿûùøøúüýýûúüÿ

ÿýüüûù÷ôôôõ÷úýþû÷ôôôôôõù


þú÷öööôôôõøþþùøöøúüýýþ
ú÷ôôôôôôôôõøûýþýüý

ÿõôôþ
ýûûüþ
 !!!ÿúöôôôôôôôôôö÷÷÷ööö÷øúü		


ÿþ
""""
ùôôôôõû	üööö
ÿýûûýþ
ÿú÷ö÷øøöõõöøûýÿþýþÿýûùø÷÷÷÷÷÷ùü
÷ôôôôõ÷ûýþüù÷ùýùôôôúÿýøõöû		ýûúøùûý	ÿ
üùöõöùüþüù÷÷÷øùûýÿüúúûûÿ
	ÿþþþÿÿüúø÷÷÷÷úý		þýþ


ÿûúúûÿ	


			
	ÿöôôü!" ûôôôôùþ
öôôôôôôôõõôôôôøùõõûüöõöü	ýøôôôôôôôõù
þúøöõôôôôôôôô÷þ

	ÿþÿ

ÿüúúûÿýú÷ôôôô÷ü	þöôôô÷ûýýø÷÷÷÷û'....%	
ýôôôôôôôõö÷øùûüýþ	ÿüýÿúõôôôôôùÿ

ûôôôôôõ÷ûüüûøõôôôôôôôô÷üùùû

	þúôôôôû
ûöôôôôõüÿùõõõõõûýööû

üõ÷þ

	ÿþþýþþýúöõöúÿúøùûüüûù÷öööö÷úþÿþþþþþüùùûÿüùúý


ÿú÷ö÷øø÷õôôôôôõõõõ÷÷÷÷ø÷öö÷÷ùü
	ÿùôôôôôôôôôôôöùûþýùøøüÿýùö÷÷û
üõôôôôõõö÷ùúüÿ	ýý

þüûÿü÷ôôôôôôôôõôôôôöúÿ


öôôü	ÿøøý	ûûûûûûûûüÿýø÷ööö÷úÿ		


	ÿþüüûûüýýþÿýüûüþ
þûùúûÿ
	þûùúûýø÷÷þ	
	ûöõøý	
üøøý
ÿüüüüüÿýùùüýûøöõôôôôöùûýÿþû÷÷÷ü
þýýþ
	

úöôõøû

	ýùöôôôôõùûÿ		ü÷öúþ÷ôôôôôøýþùõôôô÷û	üúüýú÷ööõõõõõõôôôôôôöøý


þûøöõôôõöõõõøû		


	

üöö÷ýþúúý
	ÿþýþþÿ
ûùøúþþûøø÷÷øúýþûúùùûüüüüýþÿÿþú÷öõ÷ùûüýýþÿÿüúúúúý
	ÿþþþûùøùúþþüúø÷ööööø	ùôôôôôôôôö÷ùúüþû÷õõöøùýÿýüûùøøøøøøûÿûû÷ûûøööööú
üöõõøý	þüüýÿþýýý÷õõõõöùþÿøôô÷##	û÷ùüùùþ	
ÿÿÿýýýÿ
þûùùùúüþü÷÷õøÿ


þüúúüÿ

ýööû
þüùööõõöùúûüüûúøöõõõõ÷÷ùúûûûüþ


üúùúýÿüúúü
#,---(ÿ÷ôôöù	
þúù÷øø÷öôôôôôõõôôôôø
ýûùöôôôôôõ÷úýÿýýþÿ
	üöôôõ÷ööö÷øüþÿþûùùùûþ
ùø÷õõôôôôõõõõö÷ùùùøöö÷ùüýþÿÿþüøõöø

ÿûøöõôôöøúýüùûûöôôöù	
	ùööü	
þüýÿÿ	ÿúõôô÷
þüþÿþýýüûûüþþýþ	ÿüúùùúüýÿÿüûûüþ	
	#$$"
ÿýüüýÿû÷ö÷üþûøõôôôôû	
üûý


ÿýýýüü÷÷ûúõôôöúþ
	ÿùôôôôôöøùø÷ö÷÷øúý

þüüýÿ

ÿ÷ö÷ýÿüûúùûÿ	úöôôôöþþûúúúýþþþüùøöõôôôôôôôõ÷ùüúôôôôôôùüôôôô÷úþúôôõü
	ÿûûü
	ýúøøøúüýüúøúý	

þýþþýùôôôôôôøûþû÷ôôôôôõøþ	

þûùøøööööùÿÿûúùúüýþþÿ	ùõôôôôôôõ÷ùûþþþüúúý
	ÿõôôý	
	üù÷øúüÿ!!!!þùõôôõôôõö÷ùûûûúø÷öõöøúþ	
ÿ"!"
øôôôôõú
ûöööþ

þüùøúûþýù÷÷øùùø÷÷÷øùûüýýþþýüüýþûø÷÷÷÷÷÷÷ùýùõôôö÷úþþùööúÿþøôôöüþøõ÷ü


	ýûûûýÿ
ýù÷õôöùý
ÿýýþþþþýüûù÷÷÷÷øúüþþüüý
	þýýþÿþúù÷÷÷÷÷ùüþýûüÿ
		
ûúúúúþ

÷ôõü"""ûôôôøþ
úöôôôôôôôôôôôôø

üøöúþÿþùööõú

ýùöõõôôôôôôüÿú÷ôôôôôôôôôôöú		ýýÿúúý

þûùùúýÿüùõôôôôöû	ýöôôõúýÿÿýù÷÷÷÷÷ú	#*.-+"
	ÿôôôôôôôõ÷ùûþ	

ùøú
ý÷ôôôôôùÿúôôôôôô÷úüýýüúùöôôôôôôø	
ý÷öø
þ÷ôôôú
û÷õõõõõø

ýú÷õ÷ùþ
	úõõý	
ùú
ÿþþýûøôôôôùýþýùõõöúýýýüúøöööôõùüýþýüüýýþýú÷öøý
üùúý
ÿúøøùûúøôôôôôö÷øø÷÷÷÷÷ôôôôôöùý
ÿû÷õôôôôôôôôôôõøúüÿþùõõöûþ÷÷÷÷÷þÿûõôôô÷ùùùúûûýÿ	ÿþ	ýøöôôôôôôôôôôôõ÷ûÿ	
öôôüÿøøý	üûûûûûûûûýþþýú÷÷÷øûþ	ÿÿÿÿþþýÿ

	

	ÿÿþýûúúúûýþÿ	ûúúúý	

	

ýúøùúþ	

	
þúùúüþ		ù÷÷ý

ùõôöû		ùööú	þüüüüÿûøùüþû÷ôôôôôôõùüþþú÷÷÷ûþýþ	


	úöõõøû

üùõôôôôõùüÿÿ		ÿýúöôôôõûÿþùõôôøü
ù÷ùüù÷öõôôôôôôôôôôôôõùþ


üùööôôõ÷øøøùûý	

	

ûùùüÿÿûùùûÿÿÿ	

úùøúý	üúù÷÷øúüüø÷÷úýþÿþýýýÿÿÿýúùø÷øùùúüýÿýúùûûûý


ÿþþÿûøöö÷ûÿþüüýþýû÷öö÷ÿøôôôõ÷øøøùúûýÿþúø÷øùúýÿþüúø÷÷÷øøøøøúþ
	ÿýüþýøööö÷ûüõõõ÷ü	ÿýûûûþþþüÿ	þ÷õõõõöûüõõö"#	þúýûøøüþýýýýÿÿþþþþþþýüüýýýÿþýýýýþÿù÷÷øü	
	þûø÷ùü	þöõúÿýú÷öõöøúûüýýýüúø÷öö÷÷øúûüýþÿ


ÿ	


	üø÷øüÿÿýûüÿ

!'--*#þöôôöù

ÿüúúúûúùöôôôõ÷øöôôöü
ýù÷õôôôôôôôõ÷úýÿÿÿýûúûý ýöôôôöõõõö÷ùúûúøöö÷ùý
÷öõôôôôôôõõõõõ÷ùúüüüüüûûûûûûüüüüÿþúöôôôôõ÷ùüþÿÿþýû÷öøûÿýþ

ùõô÷ýþþþÿüúúüÿ	üøõöøÿ
ÿûúûþ		þüüûúúûüüþþúøùü	þûúúüþÿÿüûüþ


	þþÿ

þýýýûùôôôôö	ûûûûþ

þýþ	
	ùôô÷ý
þ÷õôöúý	
ÿú÷÷÷ööõõõõõöøùüÿ

ýûýü÷÷÷û

üøôôôôü	
üùø÷÷÷øøøø÷ööööõôôôôôôöùýüùöôôõøÿÿ÷ôôôô÷úþÿöôôö
ÿúøøùü

ÿýûúùøùúüþþýúøøùýýýþÿ÷ôôôôôöúÿüú÷öõôôôõ÷ûÿÿ	ÿþýûùøùûÿþýüýþÿÿÿ

ý÷ôôôôôôøüÿþýú÷øùÿüôôôúû÷õõõ÷ùü	ùöôô÷úüÿýù÷ôôôô÷ü	

þýýþþþ

"ÿøôôôôøý

	ÿöööÿÿ
	ÿüùøøùúý

ýúøøøùûûúùùøøùùúúúûûûûüþÿú÷÷÷÷÷÷øúý
ûø÷øûýýù÷÷úûûùöôõùÿùö÷ý


	ÿþýþÿÿýú÷öõôôöúÿ
üùøøøøúûûúùø÷÷÷÷øùûýÿ
ýýýþüúùùùúúûýþÿüùúû

ýúúúúÿ			
	ùôõü"""ûõôøÿýûù÷õôôôôôôôùþüûûúøöööõõøûýÿþüú÷ôôôôõüþÿýùöôôôôôôöùúúùûþ
üúúûûùõôõù
ÿüù÷÷÷ùýÿþüùõôôôôùþ	ýûûüþüú÷÷÷÷÷÷÷ú
!! 
	ûöôôõöøûÿýøõõ÷ýýú÷õõøü
øôôôôô÷ûüõôôôõúý

þööö"%ÿøõøÿ
	ýúöõõõõõû		þöõôþ	ÿ
ÿÿû÷ôôôõ÷÷öôôôô÷ûýÿÿþüøöôôôõööö÷÷øùùùöôôôù	ýøö÷ú	
ýùøùþÿû÷÷ôôôôôõøúýþúø÷÷÷øùúúùøôôôôôôõ÷øùù÷ôôôõû		û÷÷÷÷ÿ
ÿÿþú÷÷øýþýüúû"#"
	


ÿýûúù÷õôôôôôôôöúþ
	
	üôôõÿ	ûùüÿûûûûûûûûüüüûø÷ùü
þûûûûûùùüþ
ÿþüüúùùùùûÿ	

ûúúúü

ýú÷ö÷øû


ÿú÷ùüÿü÷÷ú	

	þøõôõùýþ÷õõ÷þÿþÿþù÷øüþúöôôôôôôöüý÷÷÷ü	ÿ	
		

		ýøõõõ÷ùüþù÷ôôôôôô÷úÿÿûùúü
	üø÷÷ùûûùõôõøÿ	
	üöôöûÿÿû÷öõôôôôôôôôôôôôôôöúÿ

ýúöööôô÷ûýþÿÿÿ

	ÿýüûúúúüýÿþÿþùøöøüÿ
ÿüúø÷øúüýù÷÷øüýýýÿÿýùöõôõøúüþÿÿþüúùûûûü
þýÿ

þùõôôöúüýüûüÿ
ûø÷ýüôôô÷ÿ	ÿýüûûûûüüüûùøøøùùùùøøùùúý

ÿû÷öööúúõõõõùþ
ÿþüúøøøûþþþüÿÿöõõõöú
øõöÿÿ	ýùøúþþýüúúúûþÿÿýüúùøøøøùúý		

þþ		ýûúûþ	þûúûý

úúþ
þüûúúûüýþÿÿþýýüüüüýþÿ			ýûûýþýýÿüø÷÷ûÿþýÿ		ÿúõôôöú	
ÿýüýÿÿú÷÷øûÿÿüûÿüøöõõ÷ùúûúùúûüþþÿþþýûø÷øùý	  ÿ÷ôôôôôôôõõö÷÷öôôôõ÷ûÿ	
	õõôôôôôôôõõõõõ÷úüÿþúøööøûý
þùõôôôôöøùûüüüúø÷ööööøý
ü÷ôôöøøúûüýýþýýýüûúø÷øùûÿ	ÿûøøøûÿþûùùùûýþÿþüúùø÷ööö÷ùûþ

üöôôöü

	ýüüýÿÿüûü
þþ
ü÷úúÿ	


				

	þúùûÿÿùôôôôþþûûûûûý	ûõôôôùÿû÷õ÷úý	
þüüüûøõôôôõøûþ	
	

	úöö÷ÿ	

	þûöôôõû
ýù÷õôôôôôõöøøùúúù÷ôôôôôöùý	üùùùýÿýùôôôôô÷ûÿýõôôøþùöõööùý
ÿþüùøøøøúüþüø÷ö÷øúùùùûÿ	þôôôôôõùýúøøøø÷õôõöùüýýûúüÿ
ÿýýýÿ
	ÿúöôôôôô÷þ	ÿüøöööúþÿþùôôô÷ýÿÿûöôõõõõöøüÿ

	ùôôôõûû÷ôôôôöý

úöôôõøùûý		þüüÿüûþûûÿøôôôôõû	
ûøù		üü
	þûùø÷÷÷øùûýþþýûùø÷÷øùúüýýýüûúúùùùùùúúúûüþ		ýø÷÷÷úûûûýÿ		ÿýýþ
	ýú÷õõôôôöøýúöøþ


ýýýÿ

	þùöôôôôôôöú


ýúöôôôõøúûüûúùø÷÷÷÷÷ùü


ÿþþÿþþþþÿÿÿÿÿÿþþþÿþúö÷÷û	
ûúúû	
	ýþ
	
þþÿ
ûôõú
ýøøþüü	

ÿû÷õôôôôô÷üýù÷ööööõõõõõõõ÷û
ý÷ôôôôõö÷öôôôôôôôùþÿ	
ýú÷ôôôôôôõ	þû÷÷÷÷÷øûüýýûùõôôô÷þ
	ùöõúûø÷øùø÷÷÷÷úÿÿ
ÿú÷÷øü
!øõõõõõ÷úÿ	ýø÷øþ
	þöôôôôùýøôôõý
þööö	"01%
üöù
ýÿýùøúýýþÿþûöõõõõõú	

úõõôþ
		
þûù÷õôôôôôôôöúýÿûøõôôôôôôôôôôôôôôô÷	
ÿûùøøùø÷õôööùüþÿÿ


ü÷ôôôôôõ÷øøùø÷öôôôôô÷ûýý÷ôôôôôôôôôôôôôôöü
úø÷ûþýýûùùü
ü÷÷ý'''!	þú÷ùüýüùõôôôôôôü	
	ýöôô÷
ýûÿÿûûûûûüüüûüûùúþ"$ýûùøøøøøøøü
ÿýûúùùùùùü	

üúúúû


ÿúöööö÷ùýÿ"""	ÿù÷÷ü
ø÷÷ý	

	ÿýú÷õõöøúüÿÿûõõõõùýýø÷÷ûýúöôôôôôôù	
ûøøý


ÿýüüýþýûøöõõõõöøúûûúøöôôôôôôôõøüûöõôô÷ý	"$!	

ýù÷õôôôöýû÷ôôôõøø÷ôôôôôôôôôôôôôôôôôõøûÿûùöööôöûýüûüþÿ	

ÿúøøûþÿþýüúúûü


	û÷öööùüþ			

	þüùøøúüýûø÷øúÿýüüÿ

üõôôôôö÷ùûüýýüûûûûûÿ

ýüýÿ
üöôôôô÷÷÷øý! üøüÿ÷ôôôý


þüûùùøø÷øùúüþÿÿþüúùùúý	

üööööö

ÿ÷õõõõöû	

ýüûúù÷÷÷÷øûýÿþþýÿ
þöõõöûþ÷õøý		ÿûùøøùùúûüüûùøùúüÿþúøöõõõõõõ÷øûýÿÿþ
	þûûþ

þþþýþ	
	ÿ
	
	ÿýüüýÿ	

	üøööùÿÿûúø÷ùü	üø÷÷ûÿÿû÷õôôô÷ü	
þýýÿüüþ	
ýù÷øøüÿþýüûøöôööùþ   ùôôôôôôôôôôôôôôôôôõøü	õõõõõõôôôõõõõõøûþúøõõ÷ûÿ
þùõôôôô÷øùúûúúøöööööööøûýþÿýùôôôôôöùûüýüûú÷õôôôôöøûÿ	
ÿüûúúûûúùøøùùúûüüüüûúø÷õõõõõõöùûÿ

úôôôôùÿ
þýýþþûûý		ÿúúÿ
û÷úúý	 		

þùùýøôôôûÿüûûûûûûÿÿýûøôôôô÷ý
ÿûùùüþ

	þû÷õôõ÷ûÿ		


ùööù

ÿþÿÿüøõôöú
	þûøöôôôôôôõ÷ùûüüüûùõôôôô÷ûþ

	þýýüû÷ôôôôöûþÿöôôú	
úöôõöö÷úÿýûøøøøùüþÿûùöôôôôôöú	
ùôôôôõøÿûùøùûüûøöö÷úýþÿüûüþ	


ÿþþÿÿÿ
þú÷öôôôöú

þùõõô÷úûûøôôô÷úûúøõôõõõõõöøúüÿþüùõôôôù
ÿúöôôõøÿ
ùõôôôôôöøúüýÿÿÿýúúü	ùôôôøúûøöøý
þôôôôô÷

ÿûü

þüþþüúøöõôôôôôôôôôôõ÷øúüþÿÿþýüûúúùùùúúûüþ	

ÿúøøûýþþýýÿ	
üøôôôôõøûÿûøùþ


	ýûüþ
ÿøôôôôôôôöú

	

üøôôôôôøüþÿÿþüûø÷÷÷÷÷ú
	ÿÿÿþþþÿýùöööøý
ýúúü

ûûþ		

þúøùü		üôôø
ÿüýø÷øýùöööôôõúÿ		þùöööööõõõõõõõõø	

ü÷ôôôôôôôôôôôôõ÷ü
þúöôôôôôôö
ÿüù÷÷÷÷÷ùúûûûú÷ôôöü	ûôôôûýúûýÿþûù÷÷ùûþ


ÿþý	ÿùøùÿ"$$$$ýõõõõõõõõöúÿ
úööúüöôôõùþý÷öüÿûúþÿööú(22%	õôôÿ


öõõõöøûÿÿü÷õõõõõû
úõõõþÿûøøü
ýú÷ôôôôôôô÷ûþýúöôôôôôôôôôôôôôôø	

ýøôôôôõööõõööö÷øùúý
ùõôôõöö÷ø÷öôôôôôôôôøýÿúôôôôôôôôôôôôôõøüþü	
	þüûúúûÿý÷õû%''#	ûöô÷ýþþúöôôôôôö
	
ýûúùöôôôøþüýþÿþüûüýýýüüüüûý'))#üúøøøøøøøøú	üúùùùùùúþ	


ýúúúü


üøöööööøüÿ	"""	ÿù÷÷üú÷÷ûÿ	
	ýûù÷õõõöøúûýÿÿþûöõõõ÷úýý÷÷÷û	þû÷õôôôôôú	ýý

	
	ýûùø÷÷÷÷÷÷÷÷ööööööõõôôôôôõõõôõ÷úÿþùôôôôôý--*
úöôôôôöþ
þùõôôôôôôôôôôôôôõõõôôôôôôôôõøúýÿÿüúøöö÷ùÿ	
	ûùøøúýÿÿþÿýÿ	ùøøýüúø÷÷øûÿýùööööøúûýÿ		ÿýûùùûýþüúøøúüüûûÿ
÷ôôôôôõ÷ùúüþÿÿþûûü	ýûýÿ
	þ÷ôôôôôôôöü&''	ÿùûþÿüõôôõ!!!!!	ýúøööõö÷úüÿþúùøùü	 $"þ÷ööö÷üöõõõõõøÿ	
ýûúùùø÷÷÷÷÷úüþþþÿ	ýöõõùÿúöõõ÷øü		üú÷õôôöøúúúøøøúüþþúøöõõõõõõõõöøúýÿ
	þüý	

üüý
ÿÿ		ÿþþüüüÿ		
	þùõôôöüû÷öõõ÷û
	û÷÷÷ü	ùôôôôôôôôôôôôøý

þüýÿ	þÿ


ýùøùûÿ	
	ÿýûúùöôôôôöû  úôôôôôôôôôôôôôôôôôõ÷ûþ	

	ôôõööööõõõõõõõøüÿ

	ûùööøý
ýøôôôôôöøùúúúùøöõõõõõö÷ùûýýÿýøôôôôôõùüýýûù÷ôôôôôôôöùý	
þûùø÷÷÷÷øùùúúûûûúùøöõõõõõõõöøûÿ
øôôôôøþ	

	þþÿýûûý
ýøøýüúüþþüüüüþ"#


üü
ÿøõöúþÿÿþýüüüýÿ
ÿýûúøõôôôôöû	ÿüüþ
	þú÷÷÷úþ


		

øõõü	üùùþþüùöö÷úüú÷öõõõõõõöøúûüüüûùöôôôöùûþ	
		ýûúø÷÷ùúþ	ùõõû		ý÷ôôõöööøý
	ÿýúøøøûþÿüùôôôôôõûúôôôôô÷ýþù÷÷úþþþú÷÷øüÿýýþ


þýýýþÿÿÿ
þûùù÷ööùüûõõôõùûûùöõõöøùùøöõõõõöööö÷øùûûûúù÷öôôõ÷ü	
ÿû÷÷øû
øõôôôôôôõö÷øùùúùùúý	
øôôôôôôôôöû
þöôôôõùþþ


ÿûû	


ÿ	þüú÷ôôôôôôôôôôôôöøûýÿÿýûúùøøøùúüþ	


úøùüÿþþÿ
ýøôôôôöúýüùúþ
	ÿûúü

øôôôôôôôöú
		
û÷ôôôôõúÿÿýú÷÷÷÷÷ùÿ
	ÿüüþÿÿÿþþÿÿüøööö÷üþúúý
úúý

	

þùö÷úûôô÷
	

ôô÷þù÷ö÷öõ÷û	
ý÷öö÷ûüýüúøöõõõö
ÿú÷ôôôôôôôôôôôõ÷ü
ýùöôôôôôôø

	ýûùøøøùùúúúúø÷øúÿ		ÿøôôôý	ÿýÿÿþýýþþÿ

ÿüü
ù÷øý$$$$#ûõõõõõõõõõ÷û	û÷öùÿÿýúø÷øúÿ	
þþ	ÿø÷úÿø÷ÿ+22$ôôôý	
öôôôôõùþþúøõõõ÷þ

üöôöý

ûøôôô÷
ÿüùöôôôôôõ÷úýþüùøööõõôôôôôôôõûþùôôôôô÷øùøø÷÷÷÷÷÷øü
ú÷÷÷÷÷øúúúùöôôôôôõ÷úýþøõôôõööõõõõôôöøü	ÿþþûûùúý
	ÿù÷û!%'#øôôõûýýùôôôôôõúÿûøöôôôô÷
ýúúúþÿýüýþþýüûüüüÿ)))$þúøøøøø÷÷÷÷øÿ

üùøùùùúü	
þù÷øü
û÷öööööøüÿ""!þùùùü"!ýø÷úþ	
	ûøõôôôõöøúûýÿÿþû÷õõõöùûþøõöû		ÿûøõôôôôôú	
	
		

ýûùøø÷÷ùúûûùø÷öõôôôôôôõ÷ùùø÷ö÷ùüþþûöôôôô÷&---

û÷ôôôôöý
ùõôôôôôôôôôôôõööööööööööö÷øùûüýÿÿýüûúúûþ	üúøøùûÿþýÿþúü	ù÷øþÿú÷õõõøûÿþüú÷õööö÷ùúûýÿ		þüûûüþþüúúúûýûúùþ
úôôôôôôõ÷úüþþýÿ	


þüûýÿ
þ÷ôôôôôôôôû'''
ÿùùüþûõôôù!!!!!

ýúöõõõõ÷úü	
	ýûùùúþ#&%"
üöööùÿú÷öõõõõøýÿûúùúúù÷÷÷÷øúýÿûöööû
üøôôôôù

ÿüúöôôôôöøùø÷÷øùûýÿþúøöõõõõõõöõöøû


ÿÿ	ÿüúûý

þÿ
	ýüþ	ÿýüüÿ		
			ÿü÷ôôôôùýýüøôôôô÷úÿ	
ÿúöö÷ü
ôôôôôôôôôôôôô÷ü

ýûûýþþ
ûø÷ùûýûùø÷õôôôôõùÿüöôôôôôôôôôôôôôôôôõ÷úýôôöøùùùø÷õõõõõùý	


þûùúý
	ü÷ôôôôôö÷ùúûûûúùø÷öö÷øûþÿýÿû÷ôôôôô÷üþÿÿüùöôôôôôôôôõùþ
		
ÿû÷öõöøúûûûûûüüüûúø÷öõõõõõ÷ùüÿ
ÿöôôôôùþüü	
ÿþÿÿÿþþþýûúúý
ú÷÷û
ÿüúùúûý $#"
	

þûüþþÿ

		
ÿüù÷öõôôôôõøû
ÿýýýÿ	
	


	ú÷úúõõùþÿÿýúùøøøùûþÿüùø÷÷øøøùùúúûüüûúùù÷ööö÷ùûýýüüýþ	
	ûûý	


ûúü		ÿøõôõ÷ùø÷÷úþ
	ÿþþÿ÷ôôôôöü
üõôôôôõùüýýùöö÷üýùúü			
	ýúúúûþþýýÿÿþþþýüüþ	÷õôöüÿÿýúø÷÷øùúûýýýýûúù÷öõôôôôôôôõö÷ùüÿ

	ûøöõ÷÷öõôôôôôõöö÷úþ
þ÷ôôôôôôôõùÿ	
	ýúúûþþúööøþ


ÿýþ
	ÿýùöôôôôôôôôôôôõøûþþüúøøøøúüþ	


	ûùúþ	
	þù÷öö÷úþÿÿüûûýÿþüúúþ 
	
ýùõôôôôôõùþ

ûøôôôõùÿ		ýù÷÷÷÷øþýùùùúûýÿû÷öööøþ	
ýúúý
úûþ		üùùúþÿøôôôû	
ûôõú
ýøööø÷øùý

þùöøú	

ýöö÷þ

ýûúùúùøöôôôôôôõùý	
ýúùúüýþýýþ	


	þüûùùùúûýÿÿüú÷õ÷ú		ÿüü
þõôôø
"$$!
úõõõõõööö÷ùúý

þúøùýüùøùü

	


ùö÷ûÿÿ	+2/ôôôøüûþý÷ôôõõü		øõôù
ýùùý


ý÷ôôôôôú
þûùøöôôõöùüþ		þûúùùøøúý
	þúöôõ÷üýüúùøùùûþ

üø÷÷ùûüÿÿýüýÿþýýþýúúùûþ	
ÿÿ
ÿüüúûþ
	þûþüûü
	þôôôôöø÷ôôôôôøûÿÿÿÿ
ùõôôôôöþ
	üùúüþýýýþþþüûüüþ$%%ûøøøøøø÷÷÷÷÷ü

üøøùùúþ

ÿúøùþ
üøöööööùýÿûùùùý ""ûùûþÿùõôôôôôõùüþþúø÷÷÷ùü	ú÷÷ü			þùöôôôôôøÿ

			

	


	üúùûÿýüúùø÷õôôõøýüùøøùúù÷ôôôöû,---!þýû÷ôôôøüõôôôõöõôôõ÷úýþýúøøùûþÿþýüýýþþÿ

þûùùûÿ

ÿ		ý÷øý


ÿúùûùöõõöùüþüûûûûúúúùøöõööö÷ùúûýÿÿþýýþþüûúûüÿÿùø÷úÿøôôôôôô÷úüÿ

		ýüúúûþ
üöôôôôôôôô÷""ýøøúýüùøûÿ


ýùõõõõõ÷úý	
þÿ
 ##"ùùûÿûúúûùøööøûÿýûúûýýýûùøùúý	


øöö÷þ
ÿûöôôõü

þüüúùõôôôôôö÷÷÷÷øùúûýþÿþüûúùùùùúûüüüÿ
 		


	ýúø÷øûÿþÿûùû

	þüüüÿ	
		


ÿüøôôôôô÷ø÷õôôôöùüÿþúöôõ÷û!!üôôôôôôôôôöõôôõú	
ýøööúþÿþûùûÿ


	ü÷õõ÷úÿþûù÷öõôôôôôõøþþùöôôôôôôôôôôôôôõö÷øúûýÿôõøüýþýûù÷õõõõùþ	


þ	
þúöõõõõõöøùûüýþÿÿþýúøùûûúü
þùöôôôô÷ûþú÷ôôôôôôôôôõùþ
ÿüý	

	ýùø÷øûýþþþþþÿþüûùø÷÷÷øùûýÿúôôôô÷ûÿ	
ùö÷ýÿþýüûûûúùùúý
ÿ÷÷÷ú%&#	þøö÷ûý"$##ÿüûý

%**%ÿ 


þû÷õôôôôõ÷øúý


	 %%ÿ
ÿþý
	ÿüý
úôôõùúùøöö÷ùûüýýýüûù÷øøúüþÿþüúøööõöøùûýÿþüøõôôõùý
ýþ"#ÿüüüûøõôôôøûüüù÷øùý	
	ýôôôô÷þýõôôôôôôöööôôöøþÿûý	

üøøøúýÿþûûûý

ùõôøÿüûúúüþÿýú÷õôôôôôôôõøü


	ÿþÿÿþüùôôôôôôôõøü		ý÷ôôôôôö÷ùúþ
ÿýþþùôôôôôùý

ù÷÷ø     
	þú÷ôôôôôôôôôõ÷ùüÿ


ÿüùøøøùûý


üúûÿ
þüüýýþÿÿýýýýýýüüûûùøøøøùü
   

	üøõôôôõøü	


ÿûùöö÷úÿ

ûø÷÷÷øü


þûùùùùùûþ	

þýüýÿÿü÷öööûýúûþ
üýÿ	þüüüýûùõôôôõùýý÷ôøþü÷ö÷ùùúüþÿûù÷ööü
$&$þûÿ	ýù÷õôôôôô÷ùü	üøøùÿ


ýùøøúþ		ýøööøü		

 ##!


þþ
ûôôôôú		ýûúûúøøøùûþÿÿýúùúþþúø÷øûý	
ùôôù	

þøööú
 ûøööùü'(#ôôôôùú÷ôô÷úôõõøöôôú	ÿýüý	ûõôôôôôõ	

ýùöôôôôõ÷úþ


	
	ýûûý


þþþþÿÿúùøü	ýûúúüÿ

	ûùùþ	

þûúúüýÿþýÿ		þýüýÿÿÿþ÷ôôùÿÿý÷ôôôôôôôôôôôùýûøö÷ö÷úÿ	üõôôôôô÷ü
üúûþÿÿþþýþþþþüûüþ
	þúøøøøúûûù÷÷÷úýüøøùúÿ


		
ÿûùûÿ		þûøööö÷ûüüþ

ÿùùùùþ!""þýÿþøôôôôôôöûÿÿüûúúûý		ýý	ýùùý				û÷ôôôôôöû	ÿ

ÿþýüùöõ÷ü	ýú÷öõõôôôøþ$---,	þþþøôôôöùúøôôôôõøùùøøúþûûü

ÿüûûûûýþ


			þûý

ýööù


þüýÿ
ùöõõøûþÿûùöõõõõöö÷öõõöööøúûýÿÿÿÿþýýýþüööõ÷ý
ÿøôôôôôøûý	


ýùøøøøü

ÿúõôôôôôôôôôúú÷÷ùüýÿ


		

üøõõõõõ÷ûþ
	

ÿþ
	úùûÿþûùøúüýýýüüýÿýüýþ


ýùöööú

ÿûùùû	

úø÷ùùøöôôôôôôõöøùúúûûûûûûûüþÿÿÿÿÿÿ
)-,"ÿýüÿ


ÿúööööøý
ýþÿþ
úøøýÿüûûüþ	
þúõôôôôôôôôôöøûýþÿÿþýûø÷ôôôõ÷ü'/.'þùôôôôôôôõùúùõôôø
	üõôôôôõôôôöúýüýüøöôôôõøýþûøöõôôôôôôôöúþ
üøõôôôôôôôôôôõ÷øùúúúûûûüþôöúþþüú÷õö÷û	


	
üùöõö÷÷÷ùúüþýúúü
	ùööü
	üøöôõöùûÿÿüú÷ôôôôôôôôöùýÿ÷ôõý
	ÿüûúûýþÿÿþüûúúúúûüýþÿÿÿþüøôôôõúþûöõöý

þüûúùùùùùùûý		û÷÷÷û%111"üöööüÿ!$#"
üø÷÷ùý)**) 
### 
		ÿû÷õôôôõøùûüþ
	"%% þüÿ

	

üýýþ	
	þþýý
	ûõôôö÷öõõöøûýþþüúùøøøùûþýúöôôôöùûýÿÿýøôôôô÷ü'))&ýùõôôôôôõùýýýùö÷÷úþ	

öôôôøþ
ýöôôôôôôôôôôô÷úüÿ # 

üùø÷ùüþÿÿþûùùúü


	úõôù	ÿýýÿ
ÿû÷õôôôôôôôöú

		ûöôôôôôõ÷ûÿ
þ÷ôôôô÷÷õô÷ü	
ýüýÿÿüúøöôôôôôöúÿû÷÷÷÷     

		


	þú÷õôôôôõ÷øùûüþ
ÿüúøøøùûüÿ

üûüÿ

ÿþÿüûúûýÿþýú÷ööööööùþ
   	


ûöôôõ÷úüÿ	þûúøøûþ
ûù÷÷÷øû	üúùùùùùûþ

þûùùûþ


ýù÷÷ùþ
ýúüÿ
þýÿþýýÿþüù÷õôôôôôõøüüùöõöüÿúøùûûþÿýùööööøÿ%&&&&#ÿüú÷õõôôôöùþþùõ÷ù		ÿûøøú
ûöõõú
$&&("
	ÿÿ	

üôôôôùÿ	ÿøöøýýüýúöõùþü÷õõõøý
ùôõû
úôôôôú$$$	ýùööøü 
÷ôôôôôôôôôý
ÿõõõöþùôôöúûù÷÷ùþ	þúùùúýûöôôôôôöþ	

úöôôôôôùþ	

ÿþÿ	
þþ

ÿùôôôôöùûþÿýüüüþ
øöõú	ÿûùøùøùúûûúûÿ	ÿþþÿþûøúü
ÿüûý

÷ôôô÷÷÷ôôôôôôôôôôôõÿ	
üøõôôõöööùþöôôôôôôõúüüýþþþÿÿÿþþþýüüþ


ýúøøøùýþþüùøøøùûüþÿþýýÿýùøùý	


ÿüúü		ÿþþÿÿýûøö÷ùþ

	üüû

		
ýùùùù ""ÿþøôôôôôôøþÿþýüýþ

ÿûû	þùùý			û÷õôôôôõùþ
	ÿýýýÿ
	
þû÷÷ùþ

ÿû÷ôôôôôøý%)*'#þüýüöôôôôôôôôôô÷úûûúúý	þýÿþûúûúûþ				
		
ýöö÷þüýþÿÿþþÿ
ùöõ÷úüÿýù÷õôôôôôõõöõõö÷øùûýÿÿÿÿÿúõõô÷ý

úöõôôøûþ


ÿûøøøøùýþú÷õôôôôôôôõùÿþûùùúüþ	

		

ÿû÷õõõõõøüÿ


%%#
üùùýþûùùúûûüüþÿ	

ÿýûù÷ööö÷ûþýýÿ

ýøõöùûûúøöõôôôôõøúûüüûûúøøùúýÿ	
#--- 	ù÷ù	ÿø÷ù

þùööööùþ
ÿüýüúÿ	ûøøúýÿÿÿþþýûúúûþ
	ýùõôôôôôôõöøûÿÿýûøöôôôôôöùÿ-11*ùõøüüú÷ôôôôôôöùüýûøö÷û
	üõôôôôôôôôõøýÿû÷õõ÷ùùù÷õôôôôô÷ûÿþûø÷õôôôôôôõ÷úý


ýùöôôôôôôôôõöùûüýýýýüûûüüþôöüþüúøùúý	

		


	ú÷õõ÷øùúüþÿþúúü	
÷õöú	ÿûø÷öøúýÿþýûùø÷öö÷øùûýüôôôù
ÿÿþýþÿ	ÿýüüüüüüýýýýýýüûúùöôôôøýÿÿýû÷õõ÷ý		ÿüúùøøøøùúûüþþø÷÷÷ü*111%
ûôôôûþ ##!
	úùöööøü	!(**)$
"##


ÿüøõôôõ÷úüüüýþÿ		%%üúþ


ÿûýýý	þûûúý	ûôôôôôôõö÷úüþÿýûøø÷øúüþ

	ýúöôôôöúüþÿû÷÷öøü
)))' 
ÿúöôôôôôõùüýüøõõöúÿ
ÿ÷ôôô÷ýüöôôôôôôôôôôõøüý!###ÿý


	ýùùøùûüýþþýüúøùùü


			


		úõõø	


ûöôôôôôôôô÷ú

	

		üöôôôôõ÷úÿ	øôôôô÷öôôôø
ýûýÿÿÿü÷õôõøúúù÷øû

û÷÷÷÷ø    	


	ûøõôôôõøûýÿ		ÿüùø÷÷øúûý

	ýüýÿ


ýûùùûþýùöööööööúÿ   
	


ý÷õô÷úüþÿ	

ýúúùúý
ûøõôõ÷úþ		ûùøøøøùûþ	üø÷÷ûÿ	


	ÿûùúûÿÿ
	ýûý
ýüþ

ýüûýûöôôôôôôôôöú		øõôô÷þ
ÿüüýþþûø÷÷ööù &&&&&%ÿÿÿüù÷ôôôõøýÿü÷ôöø
þþ

üøùú


ü÷ööü	!&&& 


ÿ		ú÷öøü	

úöõùúöõöüÿûöõõõúþ
	ûøøþ
ùôôôôú$$$
ÿûøö÷ûÿ
ý÷ôôôôôôôôôû
  õõõõü	ûõôõø÷ôôôô÷þ
þùöööøüÿÿþú÷õôôõ÷ú	úöôôôõùÿ	
ýüüÿ
þüý
	þûöôôôôôôõùûýþýýýýýþ
öôôø
ÿûø÷÷ööö÷÷øûÿÿþþÿûûúü

þùöøûû÷ôôôõõö÷÷÷÷÷÷öôô÷ûü÷ôõö÷÷÷÷÷ü
þõôôôôôôôõü
	þýýþþÿÿýýüüýÿ

þûøøøûÿþûùø÷÷øøùûüüûúúúýÿÿüúúûÿ


þûúüÿýüüýþÿÿþüù÷øú

üüúþ	

ûùùùü	"!	þøôôôôôöúþüüþ	ÿûúþüùùý			ÿû÷õôôôõõ÷ü
ÿþÿÿýüúùûþ


ÿþú÷÷ù	ÿúöôôôôöû	"#!
þüþþù÷ôôôôôôôôöøúûûúûþÿýüûûûüÿ	


			
ûöõöÿ	
ýú÷øûüýþÿ
þøõõ÷úýÿÿüù÷õôôôôôôôõõö÷øùûüþþøõõôù
ùöôôöûþ

	ÿýúøùùü
ÿüúøöôôôôõ÷ùûþÿþüûüþ	þþ	
	ÿûøõõõôöøüþ	
&&&ûúûÿ		ÿûùøùúûûýÿ		þú÷öööööøüÿÿÿÿþýþ		ûøõ÷üÿÿþûù÷ôôôôõøûüýýýüúø÷÷ùüþ
#--,ô÷÷
ÿ÷øøÿ	
ÿû÷öö÷úÿ
	þûü
úøüüùùùûûüüüüûúúúûýÿû÷ôôôôôôõøúþýúöôôôôôôøü!011+öôôö÷õôôôôôôöøûýþþüüý
üöôôôôôôôõöøûüüû÷ôôôõö÷÷ööõõõõõöûþþýù÷õôôôôôôôöùþýùöôôôôõõö÷øùüþÿÿþýüüýÿô÷þ	þüýþ					ýøöôõ÷úüÿ

	ýùøùþûõõöû

þûúúûþ	þôôôõÿþÿþþÿ	ÿþþÿÿÿþþýüûúùùøøø÷öõõ÷ûÿú÷õõöøûþüù÷ööö÷ùúüþÿÿþýüûù÷÷÷÷þ,111$úôôôùûý
 "	þúùööööøý $# 
	
ÿüüþ

þú÷ööøûþþþüûüþ

þúùüþüüÿ	ýýýýÿ


ýø÷÷ûûõôôôôô÷úüþÿÿþüù÷÷ùü

þúöôôôöúüþ	
 $##þûöôôôöùúøôôôø

	

	ÿÿ÷ôôôõúþ
	úöôôôôôôôôôöùüÿÿþ	#####
ýúûÿÿüúùùúúûûûûúùøøùüÿ


		
		øõõö
	
úõôôöûþþûøøú


	ÿû÷öõôöùü
úôôôôööôôô÷ýûüý÷ôôôù
ûø÷÷÷øýüøôôôô÷ý
		ÿýûù÷ö÷÷÷÷øúûýÿþýýÿ	

			þûùøùûÿû÷öööööøü


þ÷õöû	
ÿûùùùûÿ
ÿú÷ôôô÷ùýÿûùøøùúûý	þùõõöû


ÿÿýýþÿýüþ

ûùùÿ

	þüûüþÿüõôôôõ÷öõô÷û	ýôôôôú	
			ÿýüüýüûü !	ÿþüüþÿÿÿÿ
ÿûøöö÷ùýýøôõöý


ÿø÷÷ý


			
	ýúúúþ		ýüüþ	

ÿÿ


			ûúû	
		ýöõ÷ÿû÷÷ùü
þ÷õõù"#ÿù÷÷ùþ	ûøöôôôôôôôöøûþõõõõøþ		ýø÷ùúùõôôôôöý
ÿû÷öööö÷øùúûüýÿ
üøõöùý
ýûùûþû÷öõøü	þýüûûûûûûûúøöôôôôôôõøùúûûûûûüþ	úôôôöÿýù÷ööööööö÷û

þüüýÿûø÷ùü

ÿûùùúþýûúýþ÷÷÷ø	þõôôôôôôôôù
ÿÿþûûúüÿ	

ÿýÿýúùúþþûø÷öööö÷÷ø÷÷÷øúüýýüûüþ	
ÿ
üùøûüùøøùûûýþÿÿþûùúý
ýüûýÿþÿüúúý
	
ÿùõôôõøúÿÿüûý	üúüÿýøö÷ü		ýùöôôôõööøûÿýûúûüþÿýûùùûÿ
			

ÿýüûøööù
ü÷ôôôôôú
	ÿÿþþÿÿþûø÷ö÷÷ø÷÷øøøøùü		þüûûýÿ


ýûüýÿ	
ÿÿúöõöÿ	ùöôõøúûýÿûöõõöùûýþþþþüúù÷öõôôôôôôõ÷øúûýÿ		


	ÿüõõõõÿ	

	ý÷ôôôùý
	

		
þûöôôôùýüþ	þüý	
	

ÿüùöõõõöùûý


&&&#	ÿÿ	
ÿûùùúüüþÿ		
ýú÷öööö÷ùûþÿþýüûûûûüýÿþøøõú	ýúöôôôôøüþÿýúø÷÷ùúûûûüýÿ

##ýô÷÷ûùûÿþýýþ


üúûþøöú
üúùùùùúûûûúúúûüþÿ	
	ÿú÷õôôõõ÷úý	üøôôôôôöû#.1.%ÿöôôôôôôôôôöùûüüýþ


þüüüýþÿþýüûûúùø÷õôôöùüýþýûú÷õõõõúþþûøõôôôôôôôõøý
	þûøõôôôöøùúûýþôøÿ
	


ûöõôõøüÿ	
û÷õõùýþüõõõöþ

þüüýÿ	

	
öôôôùýýú÷÷ú
þüþÿýþþüûø÷öõõö÷÷÷÷øúÿýöôõõûÿþûøöõõõõøûýüúø÷÷÷÷÷÷÷ù*11,øôôô÷øøúý
	þüüþÿþýúù÷ööö÷û

	%%þüüüÿýù÷õõõ÷úÿ
þûúúûÿþûùúý	ÿø÷û
	ûøøûýýùõôùÿþþþÿþþþÿ	
ýöõõøþý÷ôôôôôúþüúø÷ùü	


	ýú÷õõõöùûýþ
#$$

	øôôôõõôôôôú
þüüþ	
	þÿ÷ôôôôöøûþþþûøöõõôõôôôõ÷ûÿýý
#####
þøö÷ùùûþÿýüúùùøøøùøøøøúüÿÿöõõõÿ


	ùôôôýþûúþÿþþÿ	

	ÿ
	þûúùúùùûþ	
üôôôôö÷õôô÷ýûøøýþùôôôôÿ!!	ýù÷÷÷÷úþ


ÿýùö÷ú
ýùôôôôûþûúúùøøø÷÷öõ÷÷÷÷÷÷÷ùúýþþýýÿ

ÿþûúùùûüýþÿüùøøùüÿüúø÷÷ùûÿûùú	

þ÷öø		
	ýù÷÷øü
ýøöôôô÷øüþüûúûüþÿþúöôõ÷ý

þýüýþÿÿÿÿÿþþþ	
	ùùùùþÿýûûüþýõôôõùûüûúûþûôôôöþ	
ÿ
	
ÿüùøúûúø÷úÿüúúûûýûöõõùýÿüöôôô÷ÿþýüûüüýýûûûýÿ	
	þþþþüüþÿþýûúùúûüýþÿþýÿ
ÿÿ
ú÷û	
ÿþÿþüüþ	ýý


		üöööõýÿøôôôõôôôôôôùýþû÷öùõõõõõùÿüüþÿýùôôôôôõú	

	ùööøùùöõõôöü
	ýûý	ýú÷öö÷øúý

ü÷ôôôôôøþ	ýúøõôôôôõøúûüüûùöôôôôö÷øøùùùùùûýûôôôô÷$$!
üù÷÷÷ööööööøý

ÿüúúü			
	üùùüÿ


	
þ÷÷ö
üõôôôôôôôôø	þûûúü

ýûúþýüýüù÷ööööööööö÷÷øùúûûüþ	ýûûý
	ù÷÷úýùöõõö÷øúüýþÿÿÿÿüûüÿþýýþþýûùùùüþýÿ
	
	ûø÷øûþ		ÿûúû	
ýúùùùøõôôõû	ÿüùöôôôôö÷øùûý
ÿüùöö÷ùþ
ýúùûþ

þûø÷öôôõùÿ
	øôôôôôø

ýûûüýýüúùúþûööù		ÿÿþýûøöõôõ÷úÿ

ÿüûüýþúù÷÷øúûþýûúþþøöõøüöôôô÷úûýÿÿÿýøõõõõøúûûüüüýýüüûùø÷õôõõöøúüýÿ		

	ÿþúõõõø	ýüÿøôôô÷ü				ÿ


	úôôö


ýûüýûý


	ÿüúø÷÷÷øùûüýÿ	
ÿýÿ%&&#
	
þûùúüÿ				
þûø÷÷÷ùúûûûûûüýüüú÷öö÷úüýþÿÿýúøøø
þøôôôôøýýúøöööõôôõ÷ùûÿ	

øô÷ø
ýüþ			ÿÿÿÿþüùøùúþ÷öø

	þúùùùùúúúúúûûûüþÿ


þûùøùùúûý		üöôôôõú#((#úôôôôôôôôôúÿýûþ
ÿýýÿ	

	þú÷õôôõøü	ýøõõõúþÿýû÷ôôôôôôôôöûþüùõôôôöùûýÿ		õøÿ
			
		ûöõôõùý	ÿùõõõõøùøõõõ÷
ýüýÿþýÿ
ùôôôõø÷ôôô÷ýúü
ÿýüþþüú÷õõôôõ÷øøùúýýõôõù		ÿüù÷õõõõ÷ûþûø÷÷÷÷÷÷÷÷ü&*'!÷ôôôööööùýýûùùúûüüüüûùøøùûÿúû # ÿùõõõöøøø÷õõõõõõöúþ
þýýþÿú÷øü	
ûôôôûüø÷øúûúöôôõÿúøùùýÿýýýýÿ	þõõõöü
ûöôôôöýýûù÷÷úþ


	ÿüú÷ööö÷ùûûýÿ
"""#
'(%þþýýÿü÷ôôôôôôôôü
	üøøøøùÿÿýýÿÿùöôôôõõõö÷÷øøøø÷ö÷÷øùûýÿþüý	!####ùõõõõöúýþüùøøøøøøøøùúüþþýÿøõõõý

ÿ÷ôôö
üúüüûúûýÿþüùøùúÿ
þüúùúüüýþ

øôô÷ùùøöö÷úýþýùõôöü	
üøôôôõ####ú÷÷÷úý
	þûøöõõõõöÿþúöôöù	
ÿúöôôôôôööööö÷÷÷÷÷÷÷øùûþÿþýüýÿ
þþÿü÷ôôôôõ÷úþ	
üù÷÷øúýþüûúûý
üôôöÿ
	

ý÷öú		


ÿþûøö÷ùý	


ÿú÷õôôõ÷ùüÿþüüüþÿÿþýüûú÷ôôõøþ


	þýüüüüüüüýýþÿúùùùùüþÿûøùûýõôô÷ýûôôô÷ÿ			ÿþýýþýûûÿ ÿû÷øùúøõôöû	þýýýþþú÷ö÷ùúúúùøöôôôôøþÿýúø÷÷÷÷÷úÿÿýüúúûü


	ýûûý

û÷ôôôôôôôôôõ÷úûýÿÿþýþ!!# 	ÿýýþûþ

üø÷úûúý	

		úöööööÿøôôôõøøöôôô÷ýûôôôý÷õõõõùÿ
þÿü÷ôôôôôôúüöôõøûû÷õõô÷ÿ
  ÿÿýú÷ôôôôôôõøþ
þùõôôôôô÷ýüù÷ôôôôôõùûýÿÿþûøöõö÷÷÷øøøø÷÷øúýÿþýüûúøõôôôôû $$ þúûýþüú÷÷ö÷øø÷ööööùýûùùúüýüúùûý

ýú÷û


ø÷÷
úõôôôôôôôôø	ûûúý
ûúúÿÿþÿ	üúøööööööööö÷øøøùúüþþüù÷øúþ		ýø÷÷úÿü÷õõõõöøùûüýþÿÿÿýûý

ÿþþýüùùùùúþÿÿ

ÿþþ	
	üúúü	
	ýüþÿûùû
þûøõôôôôôôúûùöôôôôöøùùúûüþþûøööö÷ü	

	ýûúüÿ
	þúúý	
ÿû÷õôôôôõøýú÷ôôôöý
ÿúöôôôõ÷÷õôôôú	úôôø
ÿú÷õôõ÷ùý	

ýûüýÿýú÷÷÷÷÷÷øûÿûø÷ûÿýøöõùþøôôôõùûýÿÿþüùöõõõ÷ûüýüûûüýþþÿþýüúø÷÷öøúûýÿ	
	

ÿûõõõú	õô÷
ùôôôøþ
þýýýý


ýøøúýûü
üùùý
ÿüûúùúúúúûûûûüýþýýý"&& 		

	ýúùûþ	
þüúúúûýþþüúùùûýþýúõôôõøûüýýýýûúüÿ
ûõôôôùýÿüúøöõôôôôôöøúýýùöõ÷û	
ÿúùú	ÿÿýûúúúúù÷÷øøùý
öö÷	
üùùùùùúúúúûûúûüþ	

	
ÿþþþÿÿÿ	
ÿùõõõøþ!!û÷ôôôôôôøþüùüûúû
úõôôô÷û


üø÷÷úþÿýûøôôôôôôôô÷ü
ýû÷õôôô÷ûþ

			


õ÷þ			

	þþÿþúööööùþþùõõõõõööõõ÷û	þûúûþ

þüúü	øôôôôôôôôôöûøúýûûýþüú÷õõôôõ÷øùûýÿüõôõý

ýúøöõõõõøýûø÷÷÷÷÷÷÷úÿ#$ öôôôõõôôöú
þúùùùúûüþþÿþüüüüý	úö÷ýùôôôôôôôö÷÷öõõõõ÷úþ
ÿÿÿù÷÷û	
úôôôöüýüùöö÷ùúùôôôôþþùùùùûýüûûýþõõõõúþ	
	ûöôô÷þüúø÷÷úþ
	ýûù÷ööö÷ùúûûþ	"""#
%&#ýÿÿýûúùùûÿ

û÷ôôôôôôôû
ûöõõõ÷ýþûûüüúø÷öõôôôôõøûüüúùùúüÿÿþüý ##!ûöõõõõùýýúøøøøøøøøúûüþÿÿ	ýýþûöõöû


	þ÷ôôøýúûþÿýúøøùûüþýûùöööúüýûùùûýþþÿýúùûýüù÷õõöøùøõôôôúþùöôôô÷####û÷÷ûÿ
	üøõõõõõõõõý
ÿüúúüüøôôôôôôö÷÷÷÷÷÷÷÷÷÷÷ùúüÿÿþüûûý
ÿþþýûøôôôôôôõú	ÿúøööøùüÿüûüþ
÷ôôôý

	
üö÷ü
	
	þüûù÷÷÷ùýþüù÷öõõ÷øúýÿÿýýýýÿþüûúùø÷õôôõùÿ	ÿ

ÿþýüûûûúúúûüþ	þùùùùùûþùööøÿûôôôú		üôôô÷þ

	
	ýú÷÷öööú!ýû÷ùüýûöõõùþþþÿýúùùùùù÷öõôôôõ÷üþûù÷÷÷÷÷ùþþýûùùûþ		þüûýû÷ôôôôôôôôôõùüþþþ!!! 
þûùúþ
ýÿ	

ûöõøþÿ	

ýöõõõõøúôôôôøüüúõôô÷ýúôôôýúöôöùý	
ÿýýÿÿýùöôôôôôöýÿúõôõ÷úú÷õõõú		
  üûÿþûøöôôôôôôôõû	


ÿüùöõõõöùý	ÿüúøöôôõõøúüþÿüùøöö÷÷÷øøø÷öõö÷úýþÿÿýüûù÷öôôôõù	"$$ûööøø÷õõõõ÷ùùù÷ö÷øúýÿþøøøøùûûúùüÿ

ûøöú
ûùù	
øôôôöøöôôôù		ýûûþ

ÿúùú	
ÿÿüùø÷÷ööööööö÷÷øøùûýüúøöõö÷ûû÷ööúÿÿûöõõõõ÷øùûüýýþþþýüþ		ÿþýüúø÷÷ùüÿÿÿûûüÿ
	ýüý


ÿûúûþþúùû

þúöôôôôôôôùÿüøöõõõõõ÷ùúúúúûûüýþÿüú÷ööô÷ü

ýûûýûùúþþúöôôôôôôöûýùõõø	ûöôôôôôôôôôôô÷	üõõùÿúù÷÷øúþ
	þüýþþûø÷÷÷÷÷õ÷úÿùööûþøöõúþùôôôôõúüÿÿüú÷õõõöúÿþüûûýÿÿÿþýúùøøùúüýÿ	


		


ý÷õöû	ôôôùöööûþûùúùûþ

		

	ýýýúüû÷÷úÿ
ÿÿýûúúûüüýýüüúùùùúüÿ	

ýýýþ &&	


ýúúûÿ	
þüúúûþÿûùùüÿûõôôô÷ûýþþÿý÷õôôøüþýûúøø÷ööööõö÷øûþþûù÷õôõ÷úÿ	
	ýúû	
	ÿþþÿüùø÷öööööööööøýþöööþ

þù÷ö÷øùùúúûúùúûý	

û÷÷øü "ü÷öõ÷ûýûøúý÷÷ù
ÿøôôôôöû
ûùùûþÿýûøôôôôôôôô÷üýûøõõõõøý	


ôöúÿ


	þúúûÿüúøø÷øùý	
üøõõõõõõöùý	üøöõöùûÿú÷öøû	
	üöôôôôôôôôôøÿÿ÷õöþýúùøúýÿÿþüú÷õõôõöùúüþÿÿúõöù	þûùø÷õõ÷øü	
	ýúøùûýýüüÿüõôôôôôôôô÷ü	
	þüúúûýÿûúû	
öö÷÷
þôôôôôô÷üýúù÷öøû
	ÿú÷÷ûûôôôöûüú÷ôôõøùùôôôôú	ÿùùùùü

	þýûûý
õõõõöúþ

ü÷öøþþúø÷÷÷ùý


ÿüù÷öõõöö÷øùùúü
	ýüýýüûûúùööøü	
úõôôôôô÷	ûø÷÷øýüøøøüýúøöôôôöûýþÿ	

ÿþýúõõõöü

þûùøøøøøùúûüüýýþýþÿ
þýýÿ
ÿüúúýÿ


ÿüöôõú
ü÷øûýüúøöö÷øùúûûüüüüüúøööúú
ÿüûùúüþþþþ

üöôôôöø÷ôôôôöûþþü÷õôôôøþ	
	úöõõõõõõõõû
	
	þùöôôôôôöùúûûûûûúúúúüýÿÿýúøøùý	ýú÷ôôôôôôôøþ
ýúø÷õõ÷ùûÿþûüþ		üôôôôû
	ÿøö÷ý
þüùø÷÷÷÷ùüÿÿüúù÷÷÷÷÷øùúûýÿÿÿþýýüüüýÿþüúù÷öõôôôôôöú		ÿýÿ
	ÿþþþþþþþþüùøùúþúùùùù		üöôôôúÿøôô÷	


÷ôôõûÿ	
þÿ"ÿùöööööü
ûûùþþ÷öøÿ
	ÿÿÿ	
	ÿÿþüøöööùþ
	ÿþþþþÿÿÿýûúúûýÿÿþÿ
þþþþýú÷÷øý

	ÿÿ		

úöõõøý
ÿüöõ÷ÿ


	úöõõõõü	ÿúø÷ùûþùõôõøûüùö÷û
ýüüø÷øûûüýýüùôôôôöùùù÷öõõõö÷÷ùûþ


üøöøûûúø÷öõõööõõõ÷ùýÿ
	ÿþýþÿÿþþüûúùùøøùùùù÷ôôôô÷ûýþûúøøùý#$ úõõõõõõõõõ÷úûýýýýýüüý		ûøøøøøùùûþ

øööúÿ
þþ


ÿþûôôô÷ýÿÿúö÷ú
	þûûý	üùøøùúùùø÷÷÷÷øøùúüþþüú÷öôôôôöùüþÿýú÷÷÷ûþùõõõõ÷ùúûûüüüüýýüüÿ	þüûúûüþþÿ

üøøøü	ÿýþ

þù÷öøúûúúúüÿüùõôôôôôôô÷úüüûøõõõõõö÷úûüüûúúùùúúûýþþýüúù÷öööùþÿýüþÿÿýûüÿ
þúõôôôôôôôöúþ
ÿùûûø÷÷õôôôôôôôôôüüüþ	


ÿýýþ

ÿÿ	
	ýù÷÷÷÷÷öøü
ÿ÷ö÷þúöõü
ùôôôôôöüûùöõõöúþüûýþÿþûûúúûüýþ	
			úõöúþôôôüøööú	

þûøøúû	ÿ				ýüý
ýøõôõû!$#ýù÷÷ùýÿþúöõõöùý
ýýýý	!!þÿ	


	üúúûÿ

ýûúûý

üýöôôôöûþýùöõôöøùûþÿÿþýýþþÿÿÿÿþüøôôôôô÷÷ø÷÷÷öõõöøûÿ


ýûûüýýûù÷öôôôôôôõöõõöú	ýöööü


ú÷ö÷øøùúúúùøøùûþþûûüÿ
	ýûüý"##ÿýÿ
ÿøõ÷û
ùõõ÷ý	
ûõôôôôõùýþüýÿÿÿýûøõôôôôôôô÷ü	ÿýùöõööúþ
	


ôôöøúüÿ


ÿüøõ÷ù

þüûûûúùúûý		ýûø÷öõõõöù
	üùõõõõõõõøüüüùöõõõõøû

ÿýûúúùøöôôôôôôôôõøúüüüû÷ôôô÷ûþÿþüúù÷öõö÷ùûüýüüûù÷öö÷ùûüÿÿþýúøû
üùùùùùùûý


	ÿþ
ùôôôôôôôôõ÷øúý

þüüÿûöö÷ýüöö÷÷÷û%#öôôôôöý
	üø÷øü
ÿú÷øû		ÿ÷ôõúýýû÷ôôô÷ùùöôôô÷		üùùúÿ
	þüüþ
÷õõõõöøü	üúúýÿüø÷÷÷÷ùü

	þûøõõõõõöö÷øùøøùüÿ

	ÿÿ
	þûûûüþýúõôôôöúþ

ùõôôôôôü
	þýüþþùõõõøü	ÿýú÷÷ùû		
ÿþþÿ

úùøü

ýûùøøùùúûüüüüüüüüþ
ÿýýýþ

	ÿùùú	ýûûüüúöôöüûööùûúù÷öööö÷÷ööö÷úýþþüùøúûÿ	þüüûûüýýüûý
	
þöôôôõøøöôôôôôõõôôôô÷ý


	ûøö÷÷öõõõõú
	
þúø÷õôôõöøûþÿÿþþþ


ÿüùöööøüûöôôôôôôõùý
û÷õõööõö÷øúþþûûýýøôôôôú		þúöö÷þ	
	ÿüúúûþþú÷÷÷÷÷øùûýýþýüûøöôôôöøúûüüýþÿÿÿþüúúúûýþüúø÷õõôôôôôôõ÷ûÿüûý
ÿýûûüüýþÿûøøøý''&	ùùùù
ÿúõôôôõùûúõôõúü÷ôô÷ùúûüþ	üõøý$%%þüúÿúööööý
ýûûû
þù÷øûþÿþÿ


	üøøûÿýþÿýüúøøùü		
þüýýüûûûûüþÿÿÿýúöôõõõõ÷úÿ
þûúûýÿúøùü	! 
üöõõõû
÷õ÷þÿùõôôôöøü  øôôôô÷üý÷ôôôôôôöøøöôôõøÿ	
	
	ÿÿ	þøõôôôôôôôõ÷ùüþÿÿýüûùøùý
ÿýûùùùùü		ÿýüüüýýýüûûûüûúøôôôôõúþ	
ÿ
!$#
üöõõõõõõõõøüþþûûþ

ýùøøøøúþ
þöööúþùùúÿüöøû	

 	üõôôôû	þüýÿýýþþþýýý

	ÿûøööøüýþþýûûùøùùüþÿüù÷õôôôôôôõ÷ùúüüüüûúøøùüýùõõõöûýþþýýüûúúûûüÿ
ÿýýýþ	
üöôõù
	ÿýýý÷õõõõõ÷ùûýÿÿÿþüúøõôôôôôôôõöööõôôõõõöøúüýýýûúùùøøùùúûûûúùùø÷øúý

ÿþþÿþüûúûûþ "# ÿúöôôôôôôôôôøþ
ÿþýüõôôôôôôôøþÿþþ


	þüüüþÿ		
ûø÷÷÷÷øû

þööù
üöõþ!"þõôôôôôù	üùöõõùþ
ÿüüýÿÿÿþýüüüüýþþþýüýýÿ	þúùøøúüþ	ÿúùùþü÷ööûü÷÷÷ü	ÿûøøüÿþúøøùøøùùù÷÷øùý

ÿþþÿÿÿû÷õôôôù!(*) 	
ÿùõõõùÿúõôôôøý	þýýýÿûûýÿ	

ÿûúúûÿþüûüýýûúüÿ
ùôôôõü
 %&%	ÿüúøöôôôõ÷ùúûüþ	þõôôôôôôôøúûúøöööøúûüþ
	üúùøùúùùø÷öôôôôôôôõõôöù
ûöööû

	üù÷÷øøùùúúø÷ö÷ùýû÷ööùþ	
	þþþþÿÿ
#$"!&$#$ 	úõôôôùþÿýú÷õõ÷ûÿ
ü÷ôôôôôôöùþ

ÿÿÿÿÿýüú÷öôôôôôôöú	

üøö÷÷û

ôôôôöøûÿ


ÿýûøõõöúÿüüýýüûûûüþþýüúùùù÷ööùý	ùöõõõõõõõõõ÷÷÷öõõõõõõöùýÿûöôôôôôôôôôôôôôôöùúúøöôôôôôôõööööõõôôôôôõ÷øúûüüüûùùùùûüþÿÿýýüüý
ûøùûûûýÿ


	
	
ûöôôôôõö÷øùùøøúþýýÿ

ýööööùùùùø÷÷÷÷û
&#øôôôöû	ÿù÷÷ú

þúøøúþ

þüüþÿþûöôôô÷úú÷ôôôöûþûûü
ÿýþùõõõõõöùþ
üûüþÿýüúù÷÷÷ùúþýúöõõõõ÷øùùúúùøøùûÿÿþýýþÿüûûýÿþü÷ôôôôôõüü÷ôôôôô÷üÿ


ÿÿÿÿÿþü÷ôôôöúýÿýûúüþ	
ÿþýýþ	
ÿþý
	þýûúúúúûüýýýüüüûüþ	

þýýý
ùööý

ýûøøúûúöô÷ýü÷÷úûúù÷ööööööööööûÿýüüþ

ÿþþýüüüûúùúüøôôôöùù÷ôôôôôôôôôô÷ý	
	ÿýüý 	ýúùúûú÷õõöû

ûøöö÷÷÷øùûý
	ÿüù÷öööøûýúôôôôõ÷øûþ	ÿöõõõõööö÷øúýÿþúúüþû÷ôôôöû	
	þúöööùÿ

	üøöö÷üþú÷÷÷÷ùúûüüüüúù÷õôôôô÷úüþÿÿþûúúúüþÿýú÷öôôôôôôôôõ÷ùüþýûùúýþûùøùúûýÿüøøøý
#+++#üùùúü÷ôôôôö÷öôôöû
ü÷õõöööøùûýþþûõôõü%%%ûù÷üûöööú


ÿûûûþû÷õõ÷øýýýÿ


ÿúúýþÿÿû÷÷÷÷ûÿþýýýÿÿ
üøöõôôôôôôôôôõö÷÷÷÷öõõõõõõøý	ýøöõøþþýüý"$$


öõõø

úôôø
ÿúõôôô÷ÿ   	øôôôôôû
	û÷ôôôôô÷úú÷ôôõú
ú÷÷ùýüúû	ûùúýÿÿýú÷õôôôôôôõøûÿþûøö÷÷÷÷ú ')($ þüúúùùùùúý		ÿþýÿÿþþþþþüùõôôô÷ý
$$$ 
þùõõõõõõõöúÿ	ÿúûý

üøøøøý
ýüýöööûýù÷öøûûúöôöú
ýúùúýÿ
  ýúÿ	ÿûõôôôþ
	ÿÿÿýûüýþ
þûúúúüÿ


ÿþýûøöööùþÿþüúúúýýú÷õôôôôôôôôõ÷øùùúúúùùùúýÿýú÷÷÷ûÿþýûùùøùûþ	
	ÿýüüþ


üõôô÷ÿÿýþ


ü÷õõõõõöúüýþüûûúúùø÷õôôôõööõõôôôôôõõ÷ùúüýþþýüûúùøøùùúûûûúùúúûýÿ

ÿþþþýúøøùû
 %%% þúöôôôôôôôôôõü"$ÿ	úôôôôôôôøý

ÿüùøúý	
	ÿýûúúûüþ	ÿþÿýù÷÷÷÷ùý	
ýö÷ûþööÿ##!üôôôôôöý	ýú÷õ÷ûþýýþþþýýüýýýüúùúúûýúõôôôôöøüÿ	

	ÿýüûüüýþýýûúù÷ööùü
üùùýþøôôôôôôôôôôôôöùþ	
ýúûþÿÿýúøöôôôôôôû%*** 	ýøõõõùûôôôôùÿýýý
ûøøûþþûúúýÿþüûûûûþ


	þüûý
üõôô÷ý	&(((!
þú÷ôôôôõöøûÿ
ùôôôôôôõúýþþüúùø÷÷÷÷ùý	ÿþýûùø÷÷÷øøùùùøöôôôôôõõõõöùÿ		ûöööü

þûùøøøøùùù÷öõöøü		úôôôõúÿÿÿ
þüûúûüþÿ"(("!((%þ÷ôôôôôôõö÷øùøøøùúüÿ
	ýúöôôôôôô÷øûþÿþþþýüûùøöôôôôôõùý


ÿûøùùü
	ôôôôõöùý	ÿüúøõõõöûýýþÿþýüüüýþþÿþýýüüûûûûûûúùùü
üõõõõ÷÷÷ööööööööõõõõõõõöùûýþþýû÷ôôôôôôôôôôõøúûýýüúøôôôôôõ÷ø÷öõôôôôôôôôôôõ÷øúüýýýûûúûûüýþÿýýþÿþùøùüüþ	


		


û÷ôôôôõ÷øúüüüúøùü
üüÿ

ÿ÷ööööö÷ùûûøôõû!!÷ôôôùý

ÿøõõøÿ

	þúøøùü
ÿüùõôôô÷úúøõôôô÷ûýÿüûý

	ÿþ	úõõõõõõøü
üúüþþþýýüúùùùùüÿ	þú÷õõõ÷úüýýüûúø÷øøûþÿþüù÷øûüúúüýýûøõôôôôô÷
þùöôôõõö÷úüþýüüýýüùõôôôô÷ûÿ


þüüýÿ
		ýþþýüüýþÿ
	ÿ
þýüûûûûüýýüüüüûüþþýýüþ
ùõõú
	üû÷øúûú÷õ÷ý	þûúûüúøöööööööööööüÿþ


ÿþüûúùøùúýÿþþ
ûöôôõøø÷öõõõö÷÷÷÷ùü


þû÷õ÷ú  üøøúüüúùùúý


	
ýù÷ö÷ùúúûýþ	
	þûùø÷ö÷øúþøôôôô÷úüþ
	ýôõõõõ÷÷øøùúüþÿýúùüýû÷õôõ÷ü	
ûøøøøûÿúööööúÿþú÷÷÷ùûüýþýüûù÷õôôôôõùüÿÿýûúûûýÿÿû÷õôôôôôôôôõ÷ùûýýûúøøùüüùøøøúûýüøøøý%+++&þùùûûöôôôõöõôôõûüøöõôõö÷÷÷÷÷õôôöþ!%%%
üùøüü÷ööû	
ÿüùùü	ûöõõõ÷üþúûþ


	ÿúúý!! 	þø÷÷÷ûþ	
	üúùùûûýÿ

þúöõõõõõõõõõõõõõõõöùúúøõõõõõùþ
	þ÷ôôöûþûý%%
þ
þüÿ	ùõ÷ý	
öôô÷

úôôôöÿúôôôôôû
üùõôôôöùûûøôôõýûôôôôüûøûÿ
û÷÷ùûûúù÷öôôôôõøûý
	ýùöõõõõõû#****(ÿüúúúúùùùûþÿü÷ôôõú $$$þúøööõõõ÷úþ
	ûüþ
üøø÷ùýúùþüöööûÿûùøøøøøøøøýüøôôõùü
  üùþ	ýøôô÷ÿÿýýüûûüýÿ
üøö÷÷úþ


þýûùööööúÿýûúûýþú÷õôôôôôôôôôõõö÷÷øøøùùúýÿÿþýûúúûÿþûø÷÷øúý		

üùùûþ	

üôôôöÿ
ÿÿü÷õõõõõ÷úüýüúøøøúúúùø÷ö÷÷ø÷öôôôôôôõ÷ùûýþþþþýüûúùøøøøúûüûûûûýÿ

ÿþþþýùøøøù#%%%üùõôôôôôôõôôõü #!	þÿýøõôôôö÷úþ
	ÿû÷öøûÿýûúúúûüþÿüüüþ
ýúø÷÷øúýÿÿü÷÷üþôöÿ## 
úôôôô÷ú	


üúööøý	ÿýüýýÿÿþýýüûúúúúúúûþÿøôôôôôôöùýÿ


	ýøøøýýø÷õ÷úþ

üùøü
ýøôôôôôôôôôôôôöúþ
ýúûþþýúöôôôôôôô÷ÿ'**(		ü÷õõõûúôôôõû
üüý
þùööúýÿÿþýüýþÿýüûûûûþ	
ýüý		ý÷õõùÿ
&((( 		

	û÷õõõõö÷ûÿ	
ý÷ôôôôõ÷úüþÿÿþû÷õõõõú
þûúúùø÷ööö÷÷øùûûûù÷õôôôõöõõ÷ùþûöö÷ýýûùùø÷øøøöõõöøü	
ùôôôôøþ	ÿüûÿ
	ýúùøùûýþÿ	
%&!"(($üöôôôôôôôôôõ÷øúüýÿ	þüù÷öõõö÷ùúûý	
ÿþþþýýüûúøõôôôôõøû
	ýúúúýÿôôôõö÷ùûþ

ÿüùööõõõøþ
ÿÿÿþýýýýüüûúúúúúûüýþÿÿÿ÷õõõýÿþüúùøùúúù÷õõõõö÷øùúúù÷õôôôõöõôôõù

ùôôôôôôúþþüúøöôôôôôôôõöøúýþÿÿþþýüúúúûüýþÿÿüø÷úýÿ	


	


ûöôôôôõøûýüüþ
ýúùû
þùöööööüÿõôôøý	
üõôôöý	þúø÷÷ùüþ
ü÷ôôôôôøúûú÷õõôõ÷ùþýüýÿþþÿû÷õõõõöùþ
úøúýÿûùùùùüÿ	þú÷÷øüÿüø÷øøùýÿýøôõøÿþüúùùùúüýüùôôôôüþüûüüüú÷öøúÿ

þûùøö÷ø÷öôôôôôôöúÿÿþýýþþýýøùüþþþþþþþþÿþþþ

	
ÿýüûûûûûüüüýýýýýýüýÿ		úõõ÷	
	ÿýûüüüûøõ÷ú
	þüùööööööööö÷úÿ

	ÿüúø÷÷øùûýþÿÿþþýûûýÿûøööööøúü


ýöôôôúøõõ÷ûýþÿ
þûúûýÿ	
ÿþýûù÷ö÷ùýÿÿûöôôôøüþ	

üõõõõ÷ùúúûûüüüüþÿÿýúøøûÿþûøö÷úÿ		ÿúøøøûÿ

þùööööúþÿûùøúýþüùöõôôõ÷ùüÿýüûûýþûøôôôôôôôôõ÷øúüýýýýüúø÷÷÷÷ùûþ

ýøøøøøúüÿüøøøÿ$+++$
ýþÿþú÷÷øøöôôõù		
ýøöõ÷ùùøôôôôôôü"%%!	þþÿÿþýüüüüý
þúúûþýùö÷ùûüþÿÿþùõ÷û	þùùû"" 
		ÿüúûý

	ÿûùùúüýþ


	þú÷õõõõõõ÷øùøø÷õõõõùýû÷õõù
	ÿùöõõøýûøú
ÿýÿúùûþúöôõ÷ü
úôôôü

	ûöôôôû	üúúüþÿþýüûøö÷ù	üõôôôôþûü
û÷÷ùûüûúùùúûýÿ


	þüúùøùøøû(****$ýøúúü	


ÿûøùû
$$#
ÿýþÿÿþþÿ

þþ	

üøøøü
úùùýýù÷÷úþúøøøøúÿúôôôôùü
þûý	
	ûúúþþýýýÿ

þúöôõõ÷ûÿ	
	þûù÷öööøüýûúúûþþüúùø÷öôôôôôôôôôõõö÷øùúûüýýýýýýýþÿ	

üøöõöùüþ	þþ

úöõ÷úüþ	ýõôô÷			

	ûøöö÷øùúúúúøöõöøûýþýüúúúúúùøöõõôõö÷úýÿÿþýüüýüüúøøøúýÿÿÿ

þüüüýýþþýùøøøøý
$%%$
ýúøöôôôôõ÷úûúùúþýúúýÿÿÿ	þùøøúý

þþÿÿüúùøøøùüýýüúøøøúý	


ýúùøøùúüÿÿüùùûÿüøùý

üôõý	øôôôúÿ


	ûùööúÿ
þüüûýÿþüûúúúúúúúúý

	ý÷ôôôôôôöùüþ
		

ø÷÷ÿ	þüü

ýùøúü	

þùôôôôôôôôõøúýÿÿýûøõôôôôôôôö	'))"		

þú÷ö÷ùþÿüøôôõù

þþü÷ööøüýÿþþþÿÿÿþýüûûûüÿ

ÿüýÿ
	ýúùûþ

ü÷õõööû	ÿûúû	ûõõõõõú
þúøööööööö÷øùúüþÿÿýüúø÷öö÷ùûþûøøû

þûùø÷öööõõõ÷ùý		÷ôôôôöý
%%ÿùöøý

ýúø÷÷øùüÿ

	


ÿùö÷ùøöôôôôôõøü	


ÿþþýýýþþþÿ	

	þþþýýýýüú÷ôôôôôöùýýýüþþüôôöøúúúúüþ

	üùöõõõõ÷ýÿþüûúùùùøùûüþÿ	
ýõõõû
	þýþþûù÷öõõõö÷øùúûüýþÿÿýøô÷þ"'&öôôôôôö
	üùöôôôôôõ÷øûþÿÿüúø÷ö÷ùûþ
	ÿú÷÷ûþ			


	


þøôôôôôöûÿ
			úùøøü	ûöööø	
ûõôô÷þþüøôôôõýÿþýÿþú÷öõöøùùûþúôôôôôõùûüûùø÷öõöøüýüýÿþþüûüý	


	þüúøö÷øùüýøõøý	
ÿùùùùùý	
þüüþ	
	ÿù÷øøùþÿùôô÷þÿû÷ôöùüôôôõùüýþþÿû÷øú
üøõôôôôôôôôôôôôôõøúüþÿÿÿÿÿýýüûúúø÷÷ýù÷÷÷ùúüÿýûý
ÿþþÿÿýûúúúúúûýþÿþÿ
ÿþýýÿ	úõõöþýùöö÷ý


ÿûööööööööúý
	


	ûøöööøøùúûûüýýýûùü	
	þ÷õôõú

ûôôôõÿ
!öõõõúþ	
ÿ	
		

	ýùöõõ÷øøöôôõøýýúùøùúûüýþþýüúúùùùùø÷öøúþýûûþ	
üúùùü
ÿýúööööûþÿýûüþÿûø÷÷ùûþÿ	
	þþþÿþûøõôôôôôôô÷úûýÿÿÿþûø÷ööö÷÷÷ùûýÿÿùøøøøúýÿüøøú &&&
ÿýüûøôôôöý	ýúùýýöôôôôü
!!!
	üûûÿþùûÿ
ýúûþûöööüÿüøôôôø	þýüÿýùøøüýÿ
! 
	


	þûúûþÿýüüþÿÿþþþþþþýüûù÷õõõõõöûÿüõõöþ	ý÷õ÷þ	ÿþýúùööùþ
ý÷÷÷ùýÿÿþþþÿÿÿþúööøþÿú÷õõ÷ùù÷ö÷û   øôô÷üþÿüúùùûþúööúÿûü	üúùúý		ýùôôôô÷
üùùýþýþ

	þýüüýþ	****'ûöúú


ÿ
þþþ


þÿÿýûøøúüúúúþüûúúûþ
øøøú		ùôôôõûÿ	
ÿüûý	
þýþÿÿÿÿ			

üùõôôôõùüÿÿûø÷ööøúþþûúùúûýþÿþüú÷õôôôôôôôôôõö÷øùùúúúúûüýþøõôõ÷úüüýÿýúû	"!øôôôõöøúýÿÿ÷ôôùýùúþ	ÿþþÿþûùùüÿÿûù÷õõõöùþÿþþýüüûûúúùùúûþþûûûýþýüúùúý

ùõôöùúüýþýúøøøøü	"%%þ÷ôôôôôôôöøýÿÿ''&	üù÷ôô÷ú


	þûúúûþÿþüùøùúþ	ýùöõõõõ÷÷÷õõõõöøúüÿÿþýüûúúúúúûüüûùöôôöúþÿÿüúûþûôöü	÷ôôû			
úøö÷û
üûùúüþ		ýûúúúúúúúûþÿûøõôôôöøùúüÿ	
üùù		

	ûøøøøûþ
úôôôôôõ÷ü
ü÷ôôôôôôôôôü#%" 		
ýúùúüþýúøöõ÷ú
ûöööøûüýýýýûúûüÿþýþþýýüýÿ


		þýý
þýýýýýÿ	

"#"
ý÷õööü	


ÿùù÷õõõõõú
	ÿûøööööööö÷øúüþ	ýù÷÷ùûýüúûÿ
ýúøöôôôôõöøûþ		÷ôôôôõþ",,&ÿ÷ôôõùý	ÿú÷÷÷÷øüÿÿýú÷÷øúÿ					üø÷øûÿÿýøõôôõøü	

	
ÿþýýýÿÿþüøôôôôôõ÷úýþÿþýýÿÿÿþ
ÿþÿÿýûúôõøûüýûùúûÿ

ýú÷õõõõ÷û
ÿýûúùùùøùûýÿ


úõõõÿ	ÿþüù÷õõôõ÷ùûþý÷ù,..ôôôôôôü
	ÿûøöôôôôöøúýÿýúø÷õõ÷ùþ
ûøö÷úþÿÿ

	üöôôôôô÷ü


þùùøøùüÿ
ùööû
úôôôôôúþù÷÷øøøöôôõùÿÿýüûûüÿÿýú÷öõõööõöùÿ  
üõôôõö÷ùûûüûûúùøøúýýüüþþþýûúùùùûþ
	þýýüüûùúûüÿ
ýøöøýüùùùùü			û÷øøû	
úõõ÷ýþøôõûøôôôõøúýÿ	ýøøú	
û÷ôôôôôôôôôôôôôôôôôöøûýþÿÿþüûøö÷÷÷÷úþ÷÷÷÷øúýýúûÿÿýüýþýûúùùúúüþÿÿÿ	ÿÿÿþúõõöþÿÿ	
	üø÷öøûÿ

ýøöööööøûÿ			

ú÷ööö÷øøøùùúüüýûúü

	øôôôú"# 
ÿõôôöûùý	ûöõöúþþüúûü	


		
û÷ôôôôôôôõøüÿÿÿÿÿÿþýüüýþÿÿþüúù÷öööööøúüÿÿ
	ÿýûûüý	

þýþþþûù÷÷øûþÿÿþýÿ	

ýúùúþ	
üú÷ôôôôôôõ÷úýþþú÷öööö÷÷ùûüýþþþÿÿýùøøøúþüøùú	
	ÿýùõôôôøüÿÿÿÿ
	ÿþúôôô÷
úøù	ùùý	üùüÿýúöõõöþ	ü÷ôôô÷
üøøøúþýúø÷øùúùöô÷ü	 ÿýü


	

	ÿüûüûùøøùûûüüüûù÷õõö÷øøøø÷öõõõõùÿ
üøù

ûøøþ

ýø÷ùýÿýûøöøý÷÷÷÷÷÷úþÿýû÷ôôöùÿ
þ÷õôôùüüøôôôû   
ý÷ôôööõõöõõôôôôôôöùþ	
þùøùýþýÿþûûÿ	
	ýùôôôôû	
	þÿ
þüüüýÿ

	
$***$ýøúþ
ûùùüý

		üùúúþ
	ÿ	ýûúýþüüùøøüÿûùùûüÿÿýûûþûùøÿ		ùôôô÷ý

	üøúýþûûûþ


	ÿüøõôôôöúýÿÿûø÷ö÷ùûþýûúùúûûüþÿüùõôôôôôôôôôõõö÷øøøùùúûýÿ	þøõôôöùùúúûþù÷øý""!÷ôôôôôôöùüøôôúøôöû
ýûûûûûüþÿÿýûûü	ÿûøöõöøûÿÿÿÿþþÿþûúûýþÿýûûüþ	þõôôôöøúýþþüúøùûÿ	!öôôôôôôôõ÷úÿüõôù'''þúøöôôôôüþýüûüýüûúù÷öôôõöúþ

ÿû÷õõõõõõõõõõõõö÷øúüüýüüûûûûûûûûúúúúù÷õôôô÷úüüüûüþûøùý	ÿööø
		
ûù÷ùýýûøøùüÿ

ÿüúúúúúúüýÿÿýúø÷÷÷øûüýýþ%%"ÿþÿÿ
þúøøøøøù
ÿöôôôôøü	
þúúþûôôôôöôôôôô!"	ýûüþþúøööøûÿ

	

ûöööøûüüüûûùøùû	
ÿÿÿ			
ÿþÿüùöö÷û		þýþ
!$$$$$ú÷öøý	
	üûúõõõõõõùüþÿýûù÷ööööööøùûþ	
	úø÷úýþýüý

þûøõôôôôõ÷úý		úôôôôôý
#,,(öôôôô÷þ

ÿú÷÷÷÷ûýûöôôôôôôôöøüÿûøöõõöùýýúùøùü


	

þýýýýÿÿýùõôôôôõöùûüüúùúüÿÿýýþþýûùùôõùüýýúøøùýûøõõõõõøý	
ÿÿþþûúùùùùùûýÿ	


ùõõ÷

ÿüù÷õõôöøûýúü...ôôôô÷û
	ÿûøõôôôõ÷úüÿþüûùùùùùý
þøöõöúýÿÿþÿÿ
	ùôôôôôôøý

ýúùøøøûý	


üùúÿ!ÿôôôôôôûüõôôôôõõö÷úýýûúùøùúýþýüù÷õôôô÷÷÷÷ü	  
ùö÷ùùùùùúûýþþýûûûþýûûüüüúø÷÷÷øûþ	ÿüûúüýýýüüýþÿúøúþ
ýùùùü


þùøøü
ÿøôôõú		ûõ÷ýùôôô÷úýÿ	ü÷÷øÿ
üøöõôôôôôôôôôôôôôôôôõøüýÿÿþýûùöööööø
û÷÷÷÷úüÿÿûøúý
ÿýüûüýÿþüûûûûûýÿÿÿ
ÿùõõøüüþÿúøöõöùýÿúøöö÷úü	


úöôôõ÷÷÷öö÷øúûüûûý
	÷ôôôú!#!	øôôû

÷ô÷
üúûý
ÿüù÷øùýÿüûûýþ


			

	þÿ	
	ûöôôôôôôôöùþ		ÿüüüþýýýþÿÿþüúùöööööøûýþ	ÿüûûüþ
ýûûýÿÿýúø÷øûýþþþþ	

ÿûûü	
			üù÷õôôôôõ÷ùüÿûø÷÷÷÷÷øúüýþýýýþÿÿÿýúøùúþüùúúÿ

	
üøõôôôô÷úüÿ

	
	ÿöõôú		þþ
ù÷ø
	úúý	ÿúøüþûøõõõöý
ýùôôô÷
ÿùöõõøýÿþûùø÷ööööööû	#!
ûùùþ

	ýûüþýüúúúúûüûú÷õõõõõ÷ùúûûú÷õõõú
ýý

ÿüûÿøôôõúýÿÿþýüù÷ùþ"##!ø÷÷÷÷øýýúöôôôõúÿ÷õõõ÷ûû÷õõõú   
ü÷ôôôôôôôôôôôôôôôôøýþù÷÷úýÿÿÿÿþÿ

	ÿü÷ôôõÿ
		þüûüüþ	
	&((!	üþýûûûüü


	
ÿú÷÷÷ü


þÿ
úø÷ûÿýüûúøøøûû÷÷ùüýþüþ
	þüüøôôôöü

	

ýøúýýýüýÿ
	

	ÿû÷ôôôô÷ýÿúøöö÷ùûýþüúùùùúüþýùõôôôôôôôôôõö÷÷øøøùúûüÿ
þ÷ôôôõ÷ø÷øùûÿýöõöû"""öôôôôôôôöùþÿøôôùýõôôû	ýúø÷øøúýÿÿþüüÿþûø÷øúý			
	üûûýÿÿýûûüþûôôôôõøùûýþýýýÿ	

ÿôôôôôôôôõ÷úþùôôô&'&ÿüúøôôôôùÿþýüûúù÷öõôôôôôöúþ	


ýùõõõõõõõõõõõõö÷øùúûûûûûûúúúûûûûûúúù÷õôôôõ÷øùúûüýýþþþüüýÿûö÷ú	
	ýûûûþ
ýûùùùûý

	þüúúúûüýÿýûùøøøùüþÿ

&&&

ÿûûý
üùøøøøøý÷ôôôõùý
úööúùôôô÷úùöô÷ü	 	þýÿýùø÷øûÿ


ÿÿúõôôøûüýüûúøö÷ùÿ
	
ýúõôôõýÿüù÷øúþ!$$$$$ 	ú÷öùÿ


	ÿü÷õõõõõõ÷øúüýýýüûúù÷öööö÷øùûýÿ

ûø÷úýþÿÿýýÿ
ÿûøõôôôôõøûþ	
þõôôôôû ,,'öôôôôôúúø÷øûüÿÿ÷ôôôôôôôôôôõûüøöôôõöùýþüüüýÿ


	ÿþþ			þýüüýÿÿýøôôôôôö÷ùúúù÷ö÷úÿÿ

ÿþþÿÿýûø÷ôôøüüüù÷÷÷ûÿüøõõõõõöú

üûûÿýûùùùùùûýÿ


	üøùú
ÿÿýúøöö÷÷úý
),(üôôôþ	
	ÿüù÷ôôôôöùüÿÿÿýúùùûÿ


þúöôôô÷úýÿÿþþýýþÿýöôôôôôôøý
ÿýüûúúûüýÿ	
	
	ûôôôôôôú		úôôôôôôöüûøõôôõö÷ùúúùøöõõõõ÷÷÷÷ø	ÿûøö÷úÿÿýûùùøøøöõõõöøüÿ	
	þúùùûýþÿþÿÿýýÿþýþ
	
	ýüü

üöôôôöüüý÷ôôùÿü÷ôôõû		þýüûùøø÷÷÷øøø÷ööôôôôôöúüýþþýýýüûù÷öøý
ø÷÷÷þÿþýûúùûýÿÿüûúûþþüûûûüýÿþüþÿ
÷õõü

ûúüÿûöôôô÷ÿ

ÿýüýÿ


	ÿúöôôõ÷ööõõõö÷ùûýÿ	üõôôôøþ!! 
þþ		ùô÷÷ýü
ýú÷÷øùûÿýøöõøüÿ


ýúûÿ	ûõôôôôôôô÷û	þüùøùû	þüûüýýýýüûøööööü
ûúúûþ


ÿúùúÿýùøøùûüýýþ	

üüÿ


		


	þûù÷÷÷ö÷øùûþÿüúùøùúúüýþÿÿÿÿÿ			üúúúý
ÿûöôôôôôôõûþýþ
	þûþ
ýüüúøùÿ	ú÷öûÿüùõõõõùÿÿùôõø
ü÷õõõùþýüù÷ööööøÿ%'&ùøøûþüúùûþ	
ÿþÿþýùöõöøüÿþøööùÿ


üõôôôõùúúúúúúúýþûý
ý÷ôôôôôúý÷õõõõõõõõøý
þöôôôôôôôôôôôôôôô÷üúõôôõøûÿ

		

	ÿùøü   ýûúúûýÿ	þûûûûüý				

		
	þøôôô÷ý	
þüþý÷õôøýÿÿþýúøøøøøùþøôöûþ		þÿ

öôôôôùþ

	üýÿ

ÿÿýüüþ
	þúõôôôôü		þú÷õõöøùúüÿ
üøøõöøûþÿüøôôôôôôôôõöö÷÷øøøùúûþ


ûöôôôôôõõö÷ùûþÿþúõôô÷þ
"""öôôôôôôôõ÷ûÿÿûöôôøýý÷ö÷þüúø÷øùûþÿýþ

ÿýþþ
		


	ÿüüýþþüûûûüþÿ	

	ùôôôôöøùúûýÿ	ûõôôôôôôôôõö÷øùûýýûöôôôú		þ÷ôôôõÿ	ÿýüúø÷õôôôôôôöúþ	
	ýúù÷÷øø÷÷÷÷÷øùúûýÿÿÿþýüûúùùùùúûûüýüüûùøöõôôô÷ùúúùùúüÿýúöõøý
þüüþ
þüúùùúüýüüýþÿýúúøøùûü	


&&&"üøúý	

þûúúûý			þùöôôöùü	ýøööø
÷ôôõý	


	ÿüúûûý

	þýý	
ùõôõùýþÿÿþüøöööý
	ÿ
	ýùöôôôø
ÿÿÿþûø÷øúþ	 $$# 	ýø÷øû


	

ýûûûúøööö÷øúüýþþþýüúùø÷÷÷øùûýÿ
üø÷ùüýýýþþýýþÿ

üùöôôôôöùýøôôôôø"#ÿøôôôôôùÿ  
ÿýýýÿþ÷ôôôôôôôôôôôõùûýÿþþýúøøøùûüýþÿ	

		


þüüþÿýüûûûýþýû÷ôôôô÷øúûûûùöôõøýÿÿÿ	þùöôôøûûûùöö÷úþÿýùõõõõõõ÷ü	

ùøøýýûúùùùûýþ


ÿþþþýýÿûø÷÷øúüÿ	
	õôôüýûûûúø÷öõôôôô÷üþýýÿüúúûüüýþþþýüûù÷ôôôôõ÷ùûþþýýýýýýþÿÿÿÿÿÿÿÿûõôôôôôô÷ûÿ	ÿþýüûúúûüþ

øôôôôôôøúôôôôôôù
þøôôôôôôôõööööööö÷÷÷÷÷÷÷û	þöôôø
	þüúùøöõõõõõõö÷úþ	

	þûúùûýÿÿ

	


		ÿüøôôôôô÷ü
õôõÿüù÷ôôôôôöùûüýþþÿÿÿþýýýýýýüûùõôôôöùûüüýþÿýúùúÿú÷÷÷ÿ

ÿú÷÷öùüýþÿþþýûùúüÿûúúý
	þüûûýÿüùúûÿ
ÿýþûõõ÷
üùû
þøôôôôû


	
þù÷õõõööõôõõõöøûÿ


þùõôôôôöøùúúüÿ *++$	
%'#ÿô÷÷÷
,20#ÿúþüùøøùùúûûùöõõô÷ýÿÿ		

û÷÷üûôôôôôôôöøüÿùöôô÷ûþúøùúûüþÿþûöööú
	þÿ
þùúúý
	ýúøûûø÷øùúûüýÿ	
þþ	

þüüüüûûüýþÿÿþþþÿ	þýÿýúúùúüÿÿûûüÿýøôôôõôôôôüþù÷þ

ÿþûûûþþúúúý	

ýöõõúýøõõõõ÷ûÿ		ûùúýúöõö÷ûýùø÷öøþ$'''"ùøøù	
ÿÿ	ý÷õõø
 ##!ýûüý	
ýù÷øü
   
ÿþÿ	
þùõôôôôôõõõ÷ùûÿ
#&&"	úôôôôôöüûõõõõõ÷ü	
úôôôôôôôôôôôôôôôùÿýúõôôôôô÷ÿ	ýüý	
	   	ÿþÿ


ÿûùø÷øùûþ	


ýûûûûþ			

	
þ÷ôôôôùüÿþüúúüþ
ÿùôôôõøúüÿÿþûøøøøø÷ÿ	ûöô÷ü	
	

þùöõôôô÷û	
	


ÿüù÷øûþ	þþÿ
ÿúõôôôõ
þú÷õõö÷÷÷øûÿ
ÿùøôôõøûÿþûöôôôôôôôõ÷øøøøøùùúüþ	

		ýùõôôôôôôôõöøùúúù÷ôôôôøý ÷ôôôõõõõööøúûúøôôôöùüýýýþ
	üúùùûüÿÿ
 ÿýýýüüûúúúùùúùùúûýýøôôôöøùøøùü!"
ýúùùùø÷÷÷ööõôôôôôôôõõôôôôôú
þöôôôõûþüüþþüú÷ôôôôôôôõøüÿþþþýüüûüüýþÿÿýúùùùùùûýÿûöôôôôöø÷õô÷ü
ú÷ôôõùþ


ÿÿÿþüùùúû	
þüúùùøøúý	


%&&&"ýúøû


þýûúúùøøúüÿÿýú÷ö÷ùÿýôôôû
þþÿÿ

	ÿýüýÿ	
üüü


	ùõôöûÿÿúöööú


ÿþþþ

	úöôôôõý!** ûûÿýûúø÷ùýüøö÷ùý	
ûúý
ÿûøöö÷ùûþÿüúø÷ööøúûÿýù÷øúûûûûûûüýÿ	
ýú÷ôôôôöúÿ
%&#ýöôôôôý	ÿúöôôõöùþ
$$$$"þÿÿøôôôøüüúõôôôôô÷ý

þû÷õôöøþ			

ÿÿþþ	ýûûüÿÿýüûúúúûûúøõôôô÷úüþþþüú÷ôõ÷üýýýþ	
úöôõøûüüùöö÷úýÿþüùöõõõõ÷ùþ	


ùøøýÿýûúúúûüþ		
	ÿÿþûûûþÿúø÷øúýÿ			


ýôôôûöôôôôôôôôôôôôùþýûý	þüûûúùøööõö÷÷÷õôôôôôö÷ùüýÿÿÿÿþýýüüýýýýþþýýýýýÿÿû÷ôôôôôôöúýÿÿýûù÷÷øùü	

ÿû÷ôôôôôôùûõôôôôôý	þøôôôôôôôôôôôõö÷øùúúø÷÷÷÷û	÷ôô÷

	ÿýûúù÷õõõõõöøûþ		ÿüûúûýþÿ	

	


		

	ÿûøõôôôôôöû
õô÷
þú÷öôôôõõõõööö÷øúüÿýùöõôöøúûüýþýûúúûûù÷÷÷ú
þøôôôøüþþüùø÷ö÷ùûÿþúùúÿ
	þüûüÿûøøøû
ÿýûüÿý÷õõùÿûû
úôôôôú
	


ÿüù÷õõõöõõõööö÷úü	ÿøôôôôôôôôôôôôöøý
*++%
")))ö÷÷÷÷/55,ûü		ÿúøøùúùù÷öõõõõôùÿüüý
	ü÷öúþûõôôôõöö÷ùüûõôôô÷û
ýù÷÷ùúüþýøöøý

ÿüûýþùúúþ	

ýúøü	
üù÷÷øùúûüþÿ

ÿÿÿÿÿÿÿ	
ÿüûýýûùøøøúûþüøøúýþ
ü÷ôôö÷ôôôö'(&þ÷ôø
ÿûøùûüûûúúúúûûûûúûûüþ

ý÷õõõúýøõõõõ÷ûüûÿýúø÷÷øúýÿüûúúü
$'''!úøøøÿ	
	ýüüþ	
þ÷õõõþ
',,,&ÿþ	ÿú÷÷û   
úöôõúû÷õôôôôôôôôöøü


%----)$ýöôôôôõúûõõõõü	
øõ÷ÿ
ýôôôôôôôôôôôôôô÷þüùöôôôôôôõþ
øöù
	
   
ýúúúúùøøúü

	ýú÷õôõöùüÿÿ
üúúúúûý			


			ÿøôôôôøúýýúùø÷øúüÿ	

ÿúöôôôôöùûþýùøøøøøþ
ùõô÷ý


ýù÷ööôôô÷û

ÿú÷õöùü	ýûüþýøôôôøÿüù÷öööõôõøü
ûøôôô÷ùüýú÷ôôôôôôõöøùúùùùúûüþ	
ÿþüøõôôôôôôôöö÷øø÷÷õôôôôôùÿ
øôôöøùùøøøùùùøöôôôôöùûÿþûúùúüþ
  	

	ÿþýüüüûúùøøøøøøøúüþÿÿþüúø÷÷øùúø÷øü!%%!úõôøýþýüúùùùùøõôôôôôôôôôôôôôôù
	úôôôôôöü		ÿùöôõ÷ùúüÿ


ÿüú÷ôôôôôôôöøûý

þûùùùùùûþ	ÿùôôôôõöõôôõý	øôôôõùý	
		
ÿÿÿÿýúùùûÿ
	þüúùùøùûþ


!&&&&" 
úùøý	


ýúùøúýþÿþþþÿþûúùøùúüúôôõþ	"%%&
þûûûýÿüùúûÿ

ÿýüý

		

üüü

ùõô÷üüöööøÿ

ÿþÿÿÿþþþú÷ôôô÷ÿ%**#üüþü÷ôôõû

ÿú÷ööøúÿ

ÿù÷øþ
þûü	
	þúøö÷øúþüù÷öööøùûÿ
ýøö÷ùùøøøùúûýþ	ÿüú÷ôôôô÷ûÿ &&& üõôôô÷		þûø÷øøùý"$$$$ ÿÿÿùööùÿûôôôôô÷þ		üöôôô÷þ
ÿþÿÿûúùúüüüúúûþÿýûûûüþþþþýüûúúùùúúùøõôôöúþÿÿýû÷õö÷üÿüüûý

úöôõùýþþú÷ö÷ùüýÿÿÿþüù÷öõõõøúÿ		úø÷ý	ÿýûûúúûüýÿþþþþúúúýüûúúüþ	ùôôøøôôôôôôôôôôôôõúÿ	ýüý
þüüýýûøõôôôôôôôôôôôôö÷ùûýþþþýýüüüüýýþþþýýüüûûûýÿÿÿüùöôôôôôöùüýþÿ

		ýûø÷÷÷÷úþ

	þú÷õôôôôôöúýøöôôôö
þøôôôôôôôôôôôôö÷ùûüüûø÷öõöùÿ	  ÷ôôõÿ
þýûøõõõõöùûþ


ÿüûúûüýÿÿÿ	
ÿÿ
þüüýÿ		üøöôôôôôõøý

õõ÷þûúùøùø÷öööööööøüÿ		
	


ü÷öôöøúüýþÿþüùø÷÷÷÷÷øý

ùôôôöûýýúöõöö÷ùüÿüùùú
ÿýüþÿû÷÷÷ùþ	þûùúýþûøõõöû
üýüõôôôú


	þþÿþýúøöõôôõôôõö÷øùüþ				
ýõõõõööõõõõõõöøøùþ$++!$)))û÷÷÷÷û,55-ýþ	þù÷÷øùøöõõõõõõøüýúùúý	

þù÷ùûýúõôôõ÷øøøùûÿøôôôôõúþúùùùùûþýù÷ú
	ÿûùúýþùúúÿ
	üùùü	
ýúøøøùùúüýþÿ	

	


þûúüýûù÷öõ÷÷ùü
þù÷÷úýýþü÷ôô÷ù÷ôôù)))ýôôôþ	þøôôõöö÷øøøøøøøøøúúûý
	üøõõõõúûøõõõõúýûýÿüùø÷÷øúüÿÿüüûûý	!%'$
úøøøþ

ÿüúùûý
ÿ÷õõõü	(,,,)
ÿýþ	ûø÷úÿ  øôôôöü	
ýøõôôôôôôôôõ÷ùýÿ

(----,'ÿùõôôôô÷ÿ
	û÷÷û

üõõôû÷ôôôôôôõõöõõõ÷üþú÷öõõôôôôôüúùû

	üøöööôôôôöúþ

ÿû÷ôôôôöúüÿýûûü

üøöõöùûþ			


	

ÿùõôôõøúüþÿþüùöõôõöøùûþ	
üøõôôôô÷úüÿÿüûùùùúÿ÷ôôöüÿþúø÷÷õôõøü

ýýýÿ	ÿúöôô÷ú	þûúúüÿ

ý÷ôöûÿüúø÷öõôôöú
ýøõôôö÷úýÿÿýüù÷õôôôõö÷ùúúúùúúûý
ÿþüùöôôôôôôõõöööõõôôôôôôôöûøõõøûûûûûûûúúù÷õõõõõöùÿ
þûùøøúüÿ
 
ÿþýýýýüúøøøøøøøøúüþÿÿÿþüúùùùùùø÷ùý   õôô÷ýÿÿýüüýþÿÿýûù÷õôôôôôôôôôôöÿ
	üöôôôôô÷ÿý÷ôôôô÷÷÷ûÿüúø÷öõôôôôôöøûþ	

þûùùùùùûþ	úõôôôööôôôõýõôôôôùýýþ
ÿþþþÿÿÿÿÿÿÿÿýúøùúþ
	
	þüúúúùùûþ

	$&&&!
	þùùùÿ


				


þùõõöúÿÿüùøøøúýÿúôôõþ	#%%%	û÷÷ûûýû÷õöøý
	þýüþ	
		ûúû


øõô÷ýý÷õõøý	

þþþþþþþþþüùöôôöþ#**%ÿüöôôôöý	
ûöööö÷ûýùùùÿ
üùú
ÿúøõõ÷ùýýúøööö÷÷ùýýøõõ÷÷ööö÷øúüþþûù÷ôôôôöúþ
&&&"ûôôôôúÿüùùøùü"$$# þüøõ÷û

ýõôôôôù	ûöõõõø

ýüþýøöõöøùúûüýÿþüûûûûüüüûûúúúúùùúúùøöõöùýýûù÷õ÷ùþÿüûúüÿùõôöüþùø÷øúüýþÿþþüùø÷ö÷ùû

ýúúþÿýûúúúúüüþ

úúúûÿÿÿÿÿ
ÿýüúøøûÿ	þõôôôôôôôôôôôôõúÿÿþüüÿÿùõôôôôôôôôõö÷øùûýþþýüûúúúûûýÿþýûúúûýýûù÷öõõöøúüýþ
	ýú÷÷÷÷÷úþ			ýûùöôôôô÷úüýþÿÿüùùý	üúøøùùøõôôôôôõøûÿýúøõõõû   
øôôôûü÷õõõùþ	

			ýüûûûüýÿÿýýüûýÿþ
ÿýúø÷úý

	ÿüøõôôôôôöúÿøõõÿ

	
ÿû÷öööööùûþ	


úøõ÷ùüýÿÿþüúøö÷÷÷øüÿ
ýôôôô÷ùù÷öö÷ùüþýùùùú
þýÿÿû÷÷÷øü
þúøøûýþýù÷õõõøþ

ýøôõ÷ý


þûúúûýÿÿÿþüûù÷õôôôôôôõ÷ùûþ
ûõõõöúú÷õõõûúøûþý
#" û÷÷÷ö'*"
ü÷õôõöõõõõõöûþùöõ÷úþýûûüÿûùøøúýÿþüùöö÷úüüûùøøûþÿûöôôôôôøþ
	þûùùùøùûýþüùùü
ûøøú	ûúûüùúýýûùùùùùùúûüþ


ÿÿÿÿ	


ýúùýþúøõôôôôôøýü÷÷øýÿþ
û÷õ÷úýüúû )))üôôôü	üõôôôôôõö÷÷öõõôôôö÷ùüýøõõõ÷øûÿ
		þúöõöû
ýúùûûù÷õõöøüþÿþýüüüüþ
ÿúøøùý	
	þûøö÷ùþ

øõõõù (**$þûø÷ùüÿ	

þûùøùýöôôôôøü
	þøõôôôôôôõö÷ùúûýþþþýüý
#+---)$ýûøôôô÷	


ûõõôù	
	ÿüù÷ööøûþÿüù÷øûüüøôôô÷

	ÿúöôôôôôôôôôøü
	ýøôôôôôøûýÿþüûüþ
üø÷õ÷ùüþ


	
þûøøøúýýþþýûùõôôôôôôôö÷úýÿüøôôôô÷ûþÿþÿüõôôöúýþþþ	
þÿÿ

þúøö÷úýÿ

	þýüþÿüùùùûþ	
ÿû÷õôöøýüúúúúüÿ
	ÿúûÿ
	ÿüù÷ôôôô÷
üøöö÷ö÷ùûüýþÿÿþýûúù÷÷÷øùúúúúúûýÿ	þüýÿÿüù÷öõöööööõõôôôôôôôôôôöú


ÿù÷øüþÿÿÿÿþýûøöõõõõø
ÿûøöööö÷úý
	   
	


ÿÿÿþüûùøøøøøùüþþýúøøø÷øûÿ
üôôôöüþþüüþ
	ü÷ôôôôôöûþ

	ü÷ôôôôôôùþÿÿýú÷õôô÷÷÷øü
	ûùùüþþüù÷öõõöøúþÿþþÿþüûúùùùúÿüù÷öö÷÷õôôöÿõôôôôøüýúûþÿþýýýýýþþþÿÿþüúøùúý
	ÿþýüûúûýÿ$&#


þúøúü


þùôôôôú
ÿùøøøùþ
ýõôôûý÷öûüüùõôôôùþýý	
		üúû	
		ÿøôô÷ýÿûùøùüÿþþþþþþÿ
	ÿü÷ôõú $#	þü÷ôôôôøüÿýùöööööúÿ
úùùü
üüÿûøõõõ÷úþûøööö÷÷øû	üöôôôôôôôõ÷ùûýÿþýûù÷õôôôôõøüÿ"""ûôôô÷þÿûùøùûý	
þýüûøõô÷ÿ
õôôöü

üùöõ÷úý
	þÿ
	þöôôôõøûþüûüüüüûúúùùùùùùúúûûûúúùùúüÿúøöõ÷ùýüûúûþ	ýýþþöôõøÿüúøøùûüÿÿýüúùúüÿ

ÿÿýüúúùùúûüýþÿÿýüüüýþÿ	üúúúÿýûúûûþ	
û÷ö÷÷üü÷ôôôôôôôôôôôôôöúþ	
üúü	úöôôôôôõö÷ùúüýÿÿýúùøøøúûÿþüúúûþÿýúø÷ö÷ùúüÿ	

ýú÷÷÷÷øüÿþüûûûûú÷ôôôøÿýúûþ	
	ÿýùôôôôôöùýÿüøõõú   
ûôôôöúûúø÷úÿ
û÷÷ùþ

ÿýüúúúûüýþþýüûùøøû
þþþüø÷÷÷û


ÿþüúøõôôôôôöú
þúûûöõõúþ
û÷ööøüÿ	
 
ýú÷øûýÿþûúúûýýýúøøøúý

øôôôôõõö÷ùüýúùùùû	ÿÿüøø÷øûþ
þú÷öøùûýÿûöõõõõùÿ


ÿûùûý		
ÿýüÿþüù÷÷÷øûüüüüúù÷õôôôôôôôõùüþüûý	ûõõõûÿþùõõøÿõõõýþøö÷ý
þ÷÷öø
		
ü÷ôôôôõõõõõû
ûöôôôøüÿþûøöõõõøü	ûöõõõ÷øøøùúüÿþú÷öö÷øøöôôôôôôöùýÿýüúùøøùúûûúüýøøøý
ÿýýýûüþþüûûúúùùùúüÿ	

	
	þüüüþ


ýûúþþú÷ôôôôôôöûù÷÷ûþþ		ûù÷ùý#))$ûôôôû
ûôôôôôôôõõöõôôôôôôôøý

ûöõõøûüüþüøúý
üø÷÷÷õôôôöúþýûúùùúüýýýýþ		ÿýûúúúûýþþýüüýþû÷õõõú	ûõõõøÿ
ÿøõõõõøûÿýûúùùùûý	

÷ôôôôöøúüýüú÷ôôôôôôôöùûýÿÿÿüùø÷÷ùý!"
 ## ûöõù
	ÿüúúúüþ	ýùùü


ýûûþùôôôöû	þüüüüúùúý
þüüÿÿþÿ
	ýùõôôôôôôôôôôöþ	
úôôôôôøûüüûüýþ


	þüûúúüýÿ


ÿÿþþþÿýú÷ôôôôôôôôôôõ÷úýþÿýúöôôõû	
ÿüùöôôôõ÷ùùùúüÿ	

þýûüÿýú÷ú
	üùøøúûûùøøùùùûþýú÷õõöùýÿþûúúúúúü		
üøõôôôôüþûùø÷õõö÷úþÿûùøøùúúúúûüþ	
ýùúúþýûùùúúúø÷õôôôôôôôôôõöùûýûúüÿüùöõõõø
ùôôôôôôõøüýüþ   þýýÿ


	


	ÿûøøøøúþ

ÿû÷öö÷úþ

ÿøôôôöúüûûü&,+' þõôôô÷	
ÿýþÿüøöôôôôôõ÷ùüÿÿü÷ô÷÷÷÷ùý
ÿúùûüúø÷÷øùüÿÿÿýûûúùúüÿ
	þýýýúùùúÿÿÿþýûúùöôôøöôôôô÷ùüþþýúøúý

ÿþýýýýþþþþýýûùøùúý


þüúüþ	þÿûûÿ"#	
ýú÷÷ùý
ÿþÿ

ýúöôôôôü
#"!ÿøøøøú÷ôôöþ	
ûøûþ
üøôôôôöûþÿþýþÿüûü
þ÷ôô÷ýÿþýüûýÿ	

þþþþþþÿ	


	üöôõú
%'%ÿýþþüùöõôôõö÷úüýýûù÷ööööùþ
ùùù

ÿÿûøõõõõøþÿüùø÷÷÷÷÷ùýúõôôôôôôôôöøúüÿÿýûùø÷öõôôôôôôöøûÿ! öôôøÿ
	üùøùûüýþþÿþú÷öôôôøöôôþ
ÿùöõöúÿ	ÿ
öôôôôøþýúùùûýþýûúø÷÷÷÷øùûüüýýýýýýþüõôôõùý
ýûùúý
þù÷öøûûú÷ôôùüþüúùúüýÿýþÿþþÿ
ÿþýüûúúúúûûüüýþþÿÿÿþýüûúúúüþ		þúúú				ÿüøöö÷úÿû÷ôôöø

ýøõôôôôôôôôôôôôôôöùüÿûúýýøõôõõöøúûüýþÿÿýúø÷÷øúûÿÿýüüýýúøööøùûÿ			ýú÷÷÷÷úýÿÿþýüúùùùúûûú÷ôôõý

ý÷÷üÿúõôôôôøûÿÿûö÷û  ÿú÷ö÷øøõôô÷ýûûþ
ÿýüúùùúûüüýüüûøøøøÿþÿ	

ÿü÷÷÷÷û


	þûúù÷õôôôôôôøþþù÷øþ	ýøõõõøúÿ###ÿúø÷û    þûøúüþÿúöõöúþýúúûýûöôôôôõöøûÿ			ÿüùùùùü	ýúùøøúüýÿ


þú÷öö÷øûýþýúöõõõöû
	ÿþ
ÿüúùûýþþýüúù÷ööö÷ùûûûûúù÷õôôôôôôõùü		üøúúþþø÷úüööý
 $&õõõõööôôôõû		
	ý÷öööûþ
	ü÷õôôõõõõõõÿ
úõôôôöúüýûøöõõõõõõù	
üõõõõõõ÷ùüýÿû÷õôôôôôôôôôôôõ÷øúûüþþþýüûúùùúûûýÿ
þøøøûÿþÿÿÿÿþþþÿÿþþýýüûûûüþ


ÿ	

þüüüýÿ


ýüûÿþú÷ôôôôôôöú	ø÷÷þÿþþÿûûúûþ#)$úôôôúýþüôôôôôôôõõõôôôôôôôõúÿ

úöõöûýþýüþ
ýþ	üø÷÷÷öôôôöüýûøöööøûýýýûûüþýûúùúüýýþýüûùøøøûÿýøõõõùÿÿûúùü

þöõõõõ÷ùüþÿÿýûùøùùúúúúûûüýþþøôôôôõõööööõôôôôôôôöùüÿü÷ôöö÷ý#&
ÿù÷ù

 #### 	üø÷ù		ûü


ýöôôôôùÿùöõöõôôô÷ý	ûø÷øùù÷õõøý
	þý

üùöôôôôôôôôôôôüýöôôô÷ûýüúùûü
ÿÿþÿÿ	


	þüûüýýþÿýûøõôôôôôôôôôõöùüýÿþüøö÷ùÿ

üøôôôôôôõööööùü	


þüûûûþÿúøýüüþ

ûøøøùúúùùøùùùùúýþüøõôô÷úüýýüüûúúúúÿ
		ÿþ
	þúöôôôôú
	ýú÷ôôôôøþ		ÿûùùùùùùùúüþ
ûùúúÿ	ýüüýýüúøöôôôôôôôôõ÷ùûýþÿýüýÿ	

ÿûøõõõùÿõôôôôôôöùý
ûúúû   	ÿýýüýüúúþ		üúúûþû÷õõöû
	þú÷õôôôöøúúûÿ$.000*
÷ôôôü	÷ôôøüýýûù÷öôôôôôôõúý÷÷÷÷÷÷ûÿúùý
þüüüüýþÿþýúø÷ööøûþ	ÿþÿýúùúÿýûøõõúøôôôôö÷úüüüúùûý	
	ÿÿþþþþþýüüúøøùúý

ÿýûûüýÿûúýÿûûþÿù÷ö÷úÿ	üüýÿþûùöôôõøÿ	"$$$ùøøøü
øôôôúÿÿþ	þúû	

	ýùõôôôõøûüüûûüüýþüûüýöôôöüÿüüý	
ÿþþþþþ


ÿ÷ôôô÷ÿ&**!ýûüþýûúø÷õôôôõøúûúúùø÷÷øúÿ


ùùú

þüüþþûùöõõõ÷üÿüúùùúù÷÷÷ûùôôôôôôôôôõ÷ùûÿýúøöõôôôôôôôôôõ÷ùüÿ # ûööû

	ûùøúüýýüúùøöõöøûþÿýøôôôôôù÷õøü÷õõõ÷þüüüÿöôôôôø	þúùùùûþÿþüúø÷÷÷÷÷ùûýþþþÿúôôôõûÿ
ýûøøûþ	
ýöôôôôôôôôôÿþüûûýÿ	
	þýþ

	ÿýüüüûûûûûûûûûüüüüýýýýüûûúùúüþ
ÿúøû				ÿû÷÷÷÷÷ü
	ÿùôôôõù

ûõôôôôôôõöööõöö÷ùûýÿüüÿýøôôôõ÷ûþÿÿþüùø÷÷øùûþÿÿýýþÿ		ÿûøöö÷øûÿ	
üù÷÷÷÷ùüýþýûúùùøøùùúúùõôôö
ÿõôø
	

þúöôôõ÷ûýýø÷û
	ÿýûûùöôô÷ü
ÿÿ	ÿþýûúùùùûüüýýüûøøøøý	ÿ


	ýø÷÷÷ü

	
ýúø÷öõôôôôôô÷ú
	ÿûø÷ùþ
þú÷ööùúþ
####ûùøü
	
   þüùûýÿýøôôõûÿûúûþýþ
þùõôôõõöøûÿÿûùùùùü	þûúøøøúúûýÿ

	ÿû÷õõõõùüýüùöõõõ÷û	ÿþþ	

ÿýþ
ýúùøùúûûúùø÷öööööøùúúúùøöôôôôôôöùý
	üùúúý	

ýüÿúúÿ"$'öôôôôõõõõõû	ùöööööû	üù÷÷øøøõôô÷ÿ
üöôôôô÷úþýûùøöõõõõõöû	

üõõõõõõ÷ûÿýù÷õôôôôôôôôôõöö÷øùúüýþþþþýüüüýþ	
þøøøù
ÿÿþýýþÿÿþýþÿÿþýýýÿ


	

ÿÿÿ	
				ÿýýýþÿ


þýýþú÷õôôôôôöúþÿ÷÷÷ÿ		þþÿþüüüýÿ	"&!
ùôôôøþ
	ûü
þ÷ôôôôôôôôôôôôôôôöøý

ùöôøüÿÿýûüÿ
þúùúù÷õõõöýþû÷ôôô÷ûüýüúùùúûüûúùùùüþÿÿþüúøøøøúÿÿúõõõøþ	
	ùõõõöùùûûûûùööö÷ùûüüüûûûúûüÿýøôôôôôôõõõõõõôôôôõ÷ùüÿý÷ôöööü#%

	
ú÷øÿ	
	 ####


þ÷ôõþ

ûþ#()&!þ÷ôôôôô	ý÷ôôôôôôôôú
	û÷õõõõõõõõøÿÿûúýüù÷ôôôôôôôôôôõý
ÿùõôõúþþûùúü
ÿüúûýþþÿÿ

ýúøøùúûþýûù÷õõôôõõõööøùüþÿÿÿýúùûý	


ûöôôôôôôôôôôô÷û


þûøøøûþ
ûøþÿùùüûøøøûüýüûúùùùùùûþÿþüøôôôõøúûýþþýúúúúþ

	ÿýü	
ÿúöôôôôùÿ

ÿüøôôôô÷þýúùùùùøùúûýÿ		üùøû	ÿþÿþüøöôôôôôôôôõ÷úüýýüüüýýþ	þû÷õöú	üôôôôôõöøûÿ

üúúø ýüüüýþÿùõöú	

	ÿþÿ	
ûöôööû
	ý÷ôôôôôôõ÷úûþ
",000)
ùôô÷ÿ

ÿôôôôúüüûù÷öõôôôôôôú
ù÷÷÷÷÷úþ
þúúþ
	ýúøøøøøûþ

ÿÿüùûÿ
ÿ		þüøõöú	ùôôôôõöùûüüûûüþ	ÿÿÿÿþýüûúø÷øùü


ýûûüþÿ
þüýüøøûýÿü÷öõ÷û
þüüÿÿýûúúø÷øûþ!$$$úøøùþùôôõûÿÿüùúÿ
ÿûû
üùõôôôõ÷ùùùøøøúüþÿûúü
ÿþüõôôöüÿþÿýûüÿ	

	ÿþþþÿ	
	


	þ÷ôôôôöÿ!))ûùüþýýüúùöôôôôô÷øùúúûúúûý
	ùùú	

üúùûÿýúøõõõõ÷üÿýûûüüûùööùøôôôôôôôôôôöùûÿÿüøöôôôôôôôôôôõöøúüþ#!ÿûúþ	
úøøûþÿÿýûùöôôôôõùûþÿü÷ôôôôôúúøüýùõõõõøýùùùýöôôôô÷
ýù÷÷øûþÿÿüùø÷÷÷÷÷ùûýþÿ	ùôôô÷ý

üú÷÷ùü

	üõôôôôôôôôô
	ÿÿ	

þýý
ýúùùúúûüüýüüûûûûûûûûûüüüüüûûüþþüþýú÷÷÷÷÷ùÿýøôôô÷û
þøôôôôô÷ü	úõôôôõúþþþýüúø÷÷÷øùúüþÿÿÿþýýþÿ


üùöö÷øûþýüýÿ	üù÷÷÷÷÷÷øùùùùùùúüýýüûùøôôô÷! ôôôù
#$!
ýúø÷øùüÿüûü

ýùøùý
ÿþýýüûûûúùùùúûüýþþýüùøøøû


û÷÷ùþ			
ÿùöôôôôôôôõöøûý

þüûûýÿÿþÿ ###ûù÷ú	
ýûúüÿÿþüúöôõøþüúúþÿüüýýüúùùø÷÷ùý
þûùùùùû	

			ýûù÷÷÷÷øùûþÿûøõõõõ÷úüüúø÷÷÷ùüÿ
þú÷÷ùûüþ	
ûúû		ÿýûûúúúúúúúùø÷ööööööøùùùø÷õôôôõøûý	
ÿýûûüþ

	
þúùûýüù÷÷ùþ

 $#
û÷ööö÷úüýþþþþþþþþýùøùþ	û÷ôôôôöúÿþýûù÷öö÷úýÿüöõõõõ÷ûÿÿþýú÷õôôôôôôõ÷øùùúûûûûüÿ	

	üùøøùý	
	ÿþþýüûûüþÿüúûý
	
ÿÿÿÿ

	

ÿÿÿþþÿ			


	ÿþÿþúø÷øùúùøøúýþø÷øÿ	ÿÿþÿþþþ!ùôôôõúýÿ

ýù÷öõôôôôôôôôôøüÿþùø÷úþÿÿûùúý


ÿúöö÷ýþùõôôöúûûú÷÷÷ùûýþþþþÿÿýûøøøøûýù÷÷úÿ	


	þþþþýûùøöõõõöùûýÿÿÿþþþýýþýøôôôôôõøúüüûùøøùûüþÿþøõöööùÿýùùü
	ûöõùÿ
	
÷ôôû

û'6;7* 
ýöôôôôôùü÷ôôôôôôôôú	
þûø÷öõõõõõõøýþýýÿýûøõôôôôôôôôõù	
ýúúüþûûþ


ûøõöøùúüÿ	
	


	þ÷÷÷÷÷úýÿþþýýýýýþÿÿþþþ

þ$% ùôôôôôôôôôôôöûýûøøøúü
ûùþþøùü	þúùýÿýúùùùûÿÿýúöôôôô÷úüÿüûûüÿ

	üúúü	
ûøõôö÷úþ

þùôôôôöþ	þûúùùùø÷øøúüþþþÿýøõôôôôôôôôõøûüýûøøøûÿ
	üùùü
ùôôôôöùüÿ		üúûüûüýýþÿþøõõøþ	


ûöôööúþ		úôôôôôôôôöúþ!ÿûúûþ	ûôôôõûýüú÷öôôôôôôôôûû÷÷÷÷ùûýýúûþ	
	
ûøøøøøü


	ÿÿüüÿ	þÿ
ýùööû
ûôôôôôõùýÿÿÿþüûù÷ö÷øûþ	


ÿþüûûûüþ
		ÿýûúúûûýþþþûùùùúü

ýýýþúùøùüÿ	
ýüýþ	øôôøÿùúþ
ÿûû
ûøöö÷ö÷øøøöôôôöúüþ		ÿûøøû	

ûûýûõôôöüÿûúüýýþ	

	ÿùôôôôôô÷ýùùüþÿÿþýûøôôôôôõöøûýþÿ

ûùù


ÿú÷÷øûýýüù÷õõõõõùýÿýüýÿÿû÷öøÿ
øôô÷úúøõôôôöùü	

üøõôôôôôôôôôõöøúüÿû÷÷ùÿÿûöôôôôõ÷ùüýüúõôôôô÷ûÿþû÷õõõõú	úöõõøýþôôôôôõþüùøøùûþÿþüúù÷÷÷÷÷ùûýÿ		ýøôôõú		ÿúøõôöùü
ûôôôôôôôôõöÿüúý	
þýÿû÷ööøøûýþÿþýüûûûûûûûûüþÿþýþÿ

	ÿþüú÷÷÷÷÷øý
üøôõùý	ÿûõôôôü


þüûýþ	


üöôôôôöþ

ÿüûúúùùùùùùùúúúúúúùùúüÿ
üøööøùûýþûùùúþÿþûùø÷÷÷÷÷÷÷÷÷÷÷ùûþýùöôôôø
**õôôô÷"++(
	

ûöôõùýÿüûüÿÿýüýþ	
	ÿ
	

ýúùø÷÷øøøùúúüýþÿÿþûøøøú		


üûýûøôôôôõõö÷øúýÿüúúüÿÿÿþ
 üùöùÿ	
ÿýþÿ

	ýúúúýÿüø÷õõöùý	
	ýúùüÿþüûúùùûüÿÿýùö÷ù	
ÿûùùùúûÿ	

þüù÷÷÷÷÷÷úüýúöõõõöúüýýüüûúúüý	

ûöôôôõ÷û
	ÿûúúøüüúúûüþþþýüüûûùøööööö÷øùúúùøöôôõùþ


ÿýüýÿ

	

ÿÿ

&)(!ÿþû÷ôôôôôöøûÿ	þüûûüþ

üøôôôô÷ý			þýüüûüýÿÿþûùùøùúüýüþþúøöôôôõ÷ùúüþÿÿýúùúþ


	þûúüýýüûúùùùúûýÿÿþýüûúùúü	
ÿúùùü	


	ÿÿÿÿÿ	
þÿ


þýý

ýúúúýþûûýþùùúÿÿÿþüýþ	øôôôôöøúý

	þûøõôôôôôôô÷ÿ	ÿýüúûûýÿÿþúöøû
	

		
ûùùýýøöõöùúù÷õõöúÿþûùùûÿ

	þüüý	
ýøõôôõøùüþýùöôôôöøýþþüùøööøû
þöôôöùûüýþÿÿÿ		úõôôõøúûûýÿ
	ÿþ	úôôú
þû4CC?) %,241+
úõôôôôôôøûýþýûù÷ôôôôôôõü	þüúøõõõõõõöùüÿýû÷ôôôôö÷øúý
		
	þý
ùõõõõõöúþ
		

úö÷÷÷÷û


þüüüþ	


þþ	
ýùûþ#+.*%ÿ÷ôôôôôôôôôôöüþýüúùùûüþ	ÿûùýýùûþÿÿ
ÿûúúýÿüùôôôôô÷ûþÿýûûþ


úøúúþ	üùøøúúüþ	
ûõôôô÷þ		ÿüûúúø÷õõõöøúüÿ

þùõôôôôôôôôõøûýýú÷öøû

ÿþÿÿöôôôöûÿ	

üùøùüÿþú÷÷øüÿþþÿ	
ÿùöôööøüþúôôôôôôôôöû
ýûûý		øôôôøþÿýùõôôôôôôôôôýþùøùûüýýýýýüûûûûüþÿ

þøøøøûþ	


	ÿþþþýÿ
þùõöúýöôôôôôú	
	üüý


ÿüûø÷öö÷úüþÿþþþÿ			ÿýýüûüüüüüüûúúþýüûþÿûúøøøùúüþÿÿþþ
þüüþ

ÿøôôô÷þ


		÷ôôü
þý
ÿûû	ûùùúûûûûúøõôôôôøûýÿ
	ýùöõ÷ù

ýø÷úÿÿúôôôöüÿüøöøþ
ÿþÿüúø÷øúþ	úõôôôôôôôôøÿüùøúýÿÿýú÷õôôôôöùü

þùùú

ÿþûøöõöøùù÷õôõõõöøûÿþýýÿÿùõ÷ý	ÿ÷öøýþùôôôöúý	ýùõôôôôôôôôôöùüÿ
	þû÷ôôõù

ú÷ôôôôõ÷øø÷õôôô÷úý	ÿûøõõõøüþøõõõõøûÿúôôôôôõüÿüúúúúüýþýüûúù÷÷÷÷ùûýþ	þúø÷ùúþþû÷öôôôõ÷üûõôôôôôôõøùýú÷û
þúöôõö÷úýÿÿþýûûûûûûüþÿþÿ	
	þýüüýüûø÷÷÷øûÿ

ûøöú


ÿùôõ÷
þüùøùûÿ


þ÷ôôôôöú
þûùøùùùûüüýýüûù÷÷÷÷÷ùü			û÷õöøùúýþþúøøøûýþþýüûúøø÷÷÷÷÷÷÷÷÷÷÷ùüþùõôôôú"**!
÷ôôôôú!++)	ÿ÷ôôôúü÷ö÷üüöôõ÷ý


ÿÿ
üù÷÷÷÷÷÷øùûüþÿýùøøúÿ
þþ

	ÿûøõôõö÷øøùûýþüú÷÷ùýÿýûûþ  
ÿûúþûùûÿ	
üùùùüýüûùùùûþþùõôôô÷û

þúøúüýþýüúøõôôöü	ü÷÷øÿ		þüúúüýþÿ		ýúø÷÷÷÷÷ùûÿÿüøõõõöúýÿýûûûþ	
úôôôôôõùÿ


ÿþüúúúøúýýýúøøøûÿþýýüûù÷ööööùúûüüûúøööøü
þüûüÿ

	ÿþÿ
&)(#
	ûöôôôôôôøþýøôôõû	
	ü÷ôôôöü	

þüúúúúûûüýþþÿ	
	þúùüýùöôôô÷úüÿÿú÷ùý


þøøøûÿþýûøøøøùûüþÿýûûùøùû
ÿùùùü

	


ÿÿÿÿÿÿ	

		üûüþ

		
þýüÿ


	ÿþýÿýúûýþþýûûüÿÿÿÿþúúùüÿøôôôôöö÷øü


ýúöôôôôôô÷û
	ÿýüûûüýýþÿþüøõöù
	

		
ýúùüÿú÷öö÷ø÷õôõ÷ü	ÿþÿ	ÿ"%&$"ÿøôôôöùûýÿýúøöö÷úý
		ÿþûùùûúôôôôõö÷÷øúüþÿùôôôôõö÷ùûýÿüú÷õ÷ü	þ÷öû
ûù7CC>#	 '1555/ ú÷ôôôôôôôôöøúûûùõôôôôô÷ü

ÿýû÷õõõõõõöûþú÷öõ÷ùûýÿ
	
ÿþ

þøõõõõõöúÿ		úö÷÷÷úþ
ÿûùùùü

	þþ
ýøúý#-//+úöôôôôôôôôô÷ý
þþÿÿþýüüüþ

þûúüüùüÿ	ýüüÿþûøôôôôôøü	
ýûüÿ
ÿúùúúý
	ÿüúúûýýþÿý÷ôôôøþ	ýüûúøöõõõõöøúý


þùöôôôôôôôôõøûýýûø÷ùý
	ýöôôõû	ýþ	þû÷öööùÿÿûùùùúüþþüüý	
ýùöööö÷úýúôôôôôôôõøü
öôôôôôôôõøý
	ýöôôõüÿùõôôôôôôôôôþüúüþþþþýüúøøøùüÿÿÿ   	ûøøùý				ÿþþþþýüýýøõõúÿøôôôôõü				

ÿúúûþûúøöö÷øúýýýüúúúúûýÿþýûûúúûüýþþþýûúþ	
ÿöööþþúöôôöøý
þüüüü	þ÷ôôôøýüûüÿ
öôôÿûû
ýûüþÿÿþýûùöôôôõøûýþÿùõõõöùÿüø÷ùüþýùôôô÷üþþúõôõü
þýýýþþùö÷÷÷÷ù


üõôôôôôôôôôôôôôõõ÷øúýÿÿþûù÷õôôôöùý
ùùùÿÿýüûûûûúøöõôõö÷öõôôõõöøúýÿþüüýúööüþ÷öûüöôôöùý
þùöôôôôôôôôöùü	

	
ýøõôôôôù	
üùöôôôôööõôôõ÷úýþÿÿþÿþûúùøùûþýøõõõõ÷úýþùôôôôôöû	
þüüüüüüýýýüûúúùøøøùúüþ
ÿüùúýþýûù÷õôôôôôõùüÿýøõôôôõöùûü	þúúûýùõôôö÷ùýÿÿýüûûûüþþþÿýüûúûüýýüûûûýÿ
	úøùÿ	ÿú÷øü


ýú÷õ÷øü	

úõôôôöûÿ
þûùùùùûþÿýú÷÷÷÷÷ùü


úöõöøøúüýÿýøøøøúüýþýýüûùøøøùúúùø÷÷÷÷ùû
þøõõõõü#**"ùööööù
++'
	ýöôôõüùôôõúÿûôôôôø  ÿüý	ÿû÷÷÷÷÷÷÷÷úüþÿüùøùûÿ	ÿüüÿ

þÿýúøøøùúúúúûþþúøõôô÷ü
ûùöøý
 #ûúý
ÿýþ
ÿûøøøúýþþüúùøøøúûÿþøôôôô÷ü
þú÷øúûüüûúøôôôôú

ùøù	þüúüÿÿÿ	

	ÿüù÷÷÷÷÷øúÿÿúõõõ÷ûþÿûùùüúôôôôôôøþ
þüûúúúúúúúùøøøøûÿþýüûùø÷÷÷ùûüýþÿþýûùùûÿ


ÿüûûþ


	ù÷øý	$&&#ýúøöôôôôöý	ýöôôôöÿ	ÿúôôôöü	
þûùø÷øùúý


ýø÷ú	
ýøôôô÷úýúö÷ü


ûøô÷ÿ	ýùöõôöøúüÿÿüûù÷øúþ
úùùü

	þþýýþ	
	ýúøúý


	

þýüþ		
		üûûþÿüûüÿÿÿÿþýüûüþýýþþùø÷ùý
øôôôôööõõùþ		
ýùöôôõôõ÷ûÿ
ýüûûûüýþþþýûöôõø		

	þûùûÿûøöõööõôôô÷ý

	


!"""!

øôôôõøúüþÿýûúùúûþ	
	ÿþüüÿýøôôôôôôôôôöúþý÷ôôôô÷øùúûýÿýùöõôôôùûúý

ùø3CC8	%/555.üú÷õôôôõö÷øúûûûùöôôôôõ÷û	ÿüûùøø÷õõõõùÿýùøøúüþ					
þýÿüöôôôôô÷ü

þùø÷ùý

þúøøøûÿ
ýýüþÿ#///.
úõôôôôôôôôôöüþüþýýýþýûûýÿÿüùûÿ

ÿýüýúøõôõõöùü	
ÿûüþ


ÿûúúûþ

	þûúûýÿÿÿÿ	þùõõõøþ	ÿýûúøöõõôôô÷ùüÿ

	
	ÿþú÷öôôôôôôôõøûüüûùùûþ

ýöôôø	

ÿüþÿúöõõõõû


þûùøøøùûþýüüý

ÿûø÷ööö÷ùûúôôôôôôôöùþ
þôôôôôôôôôõýýùôôô÷ýÿùôôôôôôôôôôþ
ÿýþÿÿÿþýüúøøùúÿþ   ýûùûþÿ
ÿýýýýüüþü÷õõù
ÿùôôôôöü

ÿøøú
üúø÷ö÷øùüþþýúø÷ö÷øúýÿýüüûüþÿþüÿ	ÿõõõÿùôôôôöý
		úúúúþ
ÿøôôôøü÷÷öùþ	

õôôÿ
ýü
þÿþüú÷ôôôöúýþÿÿÿ÷õõõ÷ùÿüø÷øúûú÷ôôô÷ûýüøôôôúÿýûúúüþýùö÷÷÷÷öþûôôôô÷÷÷öõôôôôôôôöøûýþÿÿÿþüûø÷õôôôõøü
üúúýÿüúùøøø÷öôôôôôõõõõõõö÷ùûþÿþýûûýúõõú	ü÷÷üþ÷ôôõùüýùöôôôôôôôöøûÿ


ÿþþýöôôôôôø	ÿú÷ôôôôôôôôôöùüÿÿýûüþÿþýüûûüýÿüøõõõ÷úûýþþýûøõôôôõ÷ûýüûüýýýýüüüûûûúùùùùùùûý
þûûþýúøöôôôôôôôô÷ûýüúø÷÷øùûýþ	ÿüüýÿ


	ÿûùöôôõ÷ùüþ	
ýüýþüüýÿþüûùúúûýÿýúûþÿþýüüÿ

ýú÷ôôôôøý
ý÷ôôôø	

ÿýûúúûýýø÷÷÷÷ûÿ


ÿøôôô÷÷øúüýýøøøøûÿýüüýþÿÿþýüúøøú
ý÷õõõ÷ÿ ))ýööö÷ý	!#

ÿûöõöùþûõôôô÷ûþÿúôôôôôúÿ

ûúý

	ýúø÷÷÷÷÷÷øüÿÿýûùùúý	ÿüûüÿ

		þþþþÿÿþüûûýÿþúõôôôôõû	÷ôôôú
 "þúûþ			


þûúúûüÿýùø÷øúûýÿýöôôôô÷ý
	ÿùöö÷øùúûúùöôõöûþüýþüúþþýüûúüþ


þûùø÷÷÷øúÿ	
ýøöõøý
	ù÷öùþ	
úöôôôôôøþ		

	ÿþýýþÿþüúùøøøøøüÿýûùùøùúûüþÿÿÿ	


	þýýÿüõôôøÿ  ÿ
ùôôôøþ	üõôôôôøþþøôôöû	þûù÷ö÷ùü	

üöõøþúôôôõùüÿúööùÿ		ùøøÿüøöõöøúýþû÷ö÷û	
ûùùý
þþþþ
		ÿýûøøøû	


þüüýþÿ	
ûùùýÿþüûûý		þüûùúüþÿüûûýþöõõ÷ü	þ÷ôôõøúùöôøþ

ú÷ôöúýþÿ


ÿýüýýýýýüýýýüúõôôö

ûù÷ùüþûøõôôôôôôõøÿ	


úôôôôö÷ùûýþÿþýýüüýÿ	
ÿüûüÿ


ÿþüüûúøõôôôôôôôùÿüøôôôøþþùöôôôô÷ÿ

üööü
$12'ýÿ	!')'"þûùùúþüúøø÷÷öõõ÷úþÿüùùüû÷÷ú		þýý	
ÿúúû		ûõôôôô÷û
		

üûü	

	ýú÷÷÷ùüÿ	

	ÿüû -//.
÷ôôôôôõöõôôõú
üúû		ÿÿÿþüûûüýÿÿþûùúýÿýûÿýûùùúûûûüýÿ	

ÿÿÿ

		ýýý
	üúùúý

	ûøø÷ùýÿýûùöõõôôô÷ùü	þýÿþýýþþýüúùøø÷÷÷öööö÷ùúûüýþÿÿþþ	
	ÿ
	øôôû

ÿùõõõõ÷þûù÷õõö÷ùüÿÿþþÿ


	þûùø÷øø÷÷ùûÿûõôôôõö÷ùýüôôôôúüøôôõúýùõôôõøþÿùôôôõ÷÷ôôôôû	ÿÿÿÿÿÿþüûüÿ	
   þüýÿÿÿþýþ	

ÿýüýþþ
úõõõ÷ý		ÿúöôõ÷øý	ùùú


ÿüøöõõ÷ùûýÿÿû÷öõõ÷ùü
öøü!!ùôôôôõþüúúûÿ
ýùùøùý
ÿùõõöû	

	
ÿôôôþ


 "þ
ÿýüù÷÷øûþ
ýõõõõøûþûùøøø÷öõôõ÷úûú÷ôôô÷üþýúøøøúýÿÿþþþþýüüýþþüù÷÷÷õú	üøöøüÿþûùôôôôôô÷ùûüüüüûùø÷õôôôôôôöùýþÿÿýüúø÷õôôôôôôõö÷øùúúûûüýÿÿþýûúúüúõõùúöøþ	
øõôô÷úþþûøöõôôôôõöøûþ
üúúüøôôôôôöü	
	ýùöôôôôôôôôöùþþüûüþþýûùùúüÿÿýûúùøøøùúûýÿÿüùùúüÿÿÿþüûúúúúúúúúùøøúûý
ÿþÿ

	ÿüøöôôôôôôôôôõøüÿ	ÿþþþÿþûúúûþ	


ýûùùùùø÷õö÷÷úýÿ		
üùùûûú÷õõ÷úÿÿüúùøøùúüÿ
ýúùúÿ
ÿûøùùü
ÿûùø÷ùüýþýúøöôôôôôùþûõôôôÿýüûüüüüþ
	ûø÷÷úþ
ýöôôôöö÷ùúüÿýùøøúÿ	

	úøùýûöõõöûýûý					þûùøùúüþýù÷ôôôôôôøúüþÿþûöôôôôõ÷ùý
ûùú
þýüúùùø÷÷÷÷úþ

	ýûùøùü

	ÿüûúùúûýÿ		þþþþþþÿ	
þûúûýÿþü÷ôôôôôôùüôôôôöü	ÿüúúúúüÿ


ÿû÷÷÷úþüúùùûüþÿüöôôôô÷ý
ÿùôôôõöøûüüûúûûüÿ	
	þûû	

þûøöõøùÿ
	þüûù÷÷ùû
	úùøûÿ

øõõ÷ýüù÷ôôôõùþ
ûùøøøøùþ		ýúøøùüÿ				

ÿýýÿÿýùôôôôøý	
ûü	üþ	ûõôô÷ú

þùôôôôôôöùÿüø÷øüÿþûøùûÿÿýûùøùûþ
üöôõûýõôôôøúþû÷ööøûüþÿüøùþ
'*)
ýúøøúüÿ	ýøôôöüþûüþ
ýüýÿ

	þýüûøøøøú
	ýüúúúúûüýþ	ûøøüÿüûùùûþ
ÿúø÷øüÿ	ÿüûûûùý

þõõõöýÿúöõõùþÿýøõùþýõôôù		ÿûúúýýûúûûûøôôôöÿþþüûúúúüþþýûøöööøúüÿÿû÷õôôôôôôöú	
	þÿ
	ÿýýþ	


		üöôôôôôõ÷ùúýÿÿýûúùùùúüþ
þýÿ
üù÷ùý
ÿûúýûôôôôôôôû
ùöôôô÷ýú÷õôô÷û
ýúõõõ÷
ûøúÿ	
	ÿþ
	þù÷ùûûù÷ööøúýþÿü÷õøÿ
þûü


	úöö÷üÿúõôôõùý	ÿþüý	ýø÷øþ		þûùø÷÷ùúüþ	þûùû
(/.)üôôôôôöùúùõôô÷þþøøû		ûøö÷úüýÿÿþûùùûÿüüþýûÿüûûþþþýÿ


ÿúø÷ùý	

ÿýüûûüýýÿþüù÷õõôôöùûý
þøö÷ùûüüûúúùùùùúüüýýüüûúùùø÷÷øúþÿýûúúúûý		ûøøûûõöÿÿÿ

üùõõõú
ýúøöôôôôõøûýÿþüúøø÷÷øùúúùùùûÿü÷õôõøùûýüôôô
ùôõ÷úõôôôöúúõôõøúúöôôôù	ÿþÿ


ÿÿ	
þüûúûý
þüýÿ
ýøõõõôú
þúøøúûüýÿüûü	ÿû÷ôôôô÷üÿýù÷öö÷úü		

þÿü./-ùôôôôöÿ	
þúúúý


	ÿüûüý	ÿüùöøú

ýôôôü
"""


ÿÿþýýþÿ
üõõõöûþÿýú÷õôôõ÷÷øùùøöôôôô÷ùúûûûúø÷öøúþÿþüúùøøøøø÷÷øùûýý÷÷õ÷ÿþÿ		ü÷ôôô÷úûûûúù÷öôôôôôôôôôôôöùü


þú÷ôôôôôôôöøûþÿþýýýýþþþýüüúùùúþúõô÷ýþøöøÿ

ùõôôõ÷úþÿýûùø÷öõõö÷÷ùûþÿûø÷øûüöôôôôôöùûþüùöôôôôôôô÷úþÿýûùøùûþÿüúúúüÿ	ýûùúüýþÿþýûù÷ööøüþüúùùùùùúûûúùøøùûþ

	ü÷ôôôôôôôôôôö÷ûþ	


	ûúúúýÿ	
	
	ýöôôõùúúù÷ö÷÷øûþ


û÷÷÷÷öôôôôøüþþüùø÷÷øúûý	ýùøøû	 ##ùôõöü

ýùõôôôô÷ùúúúø÷ôôôôôøý
üõôô÷ýùøúýþþÿ
ýúøùü


ûôôôôõ÷÷øúûþþúùúý


ýùøûúõõõøý
			
üøöõ÷ûþýøôôôôôôôõ÷ùûüýýûùöõôôôôôôôõøüüùùÿÿýûûûûûûûúù÷÷øûÿ	
þûùøùü	
üù÷÷÷ùüýÿÿþþþþþýÿ	
ÿûúúüþýû÷ôôôôôõùÿûõôôôôøþ
	ÿûúúúúúþ

ýùõõõõû
	ýûúúüýþÿü÷ôôôô÷ü
úõôôôô÷ûýþþþþýüüýûûÿûöõõõöý	
þýûùùûý

ýüûý
øõõöýÿÿþüûù÷÷øúýÿÿþ

ýùøøøøû			ýùøùü	


	

þú÷÷ùúùöôôôôõøû	û÷øÿ	
		
ÿü!(( øôôôôùÿú÷õôôôôôôôúÿüûûýþÿÿþýüøõõõ÷üÿÿþýüüþ

ûöôõú
	þõôôõùûþÿû÷öööööøûýþýüûûùøû'574&þûúûý
ÿøôôôùþþÿ
þþ
	þûûüÿ
þüûûúøøøøúÿ		þûùùùùùùùûýÿ
úøøüþûúùùüÿúø÷øüÿ	ýûûûûùþ	ÿöõõ÷ýÿýüù÷÷ùþûöùÿ

	ûôõõý
þù÷÷ùþýúøùùù÷ôôôöýûúúùùùùøùúúúøöõõõõöøüÿþúøõôôôôôôøü	
ÿýüþ
ÿýýÿýúùøùûýþ	


ü÷ôôôôôôõ÷ùûýþþüúøø÷÷ùúüÿÿúøú	
ú÷õöûÿÿûûÿ	ùôôôôôöÿ	
ýöôôôôù	ýûøöööøûýþþýþ

ùõõõõõùþÿúöõöøûýþ
 %%
ÿø÷úýýüù÷ööøùûüþÿþúõõ÷þþ	

ÿÿü÷ôööúþýøõõöùþ
ýùùùùý	úõõöü

ÿÿþþüúø÷ö÷÷ùûüüûûüýÿþûùùý#+)$øôôôôõùýýüøôôöüûöøû
øöööûýÿþûøøøûÿÿüùúüþüÿÿüûüÿýûûüþ	
þþþÿýù÷öùýÿ


	ÿþüûûûûýþÿþûù÷ööö÷ùûýÿ
üöööööö÷øøø÷öö÷úþÿýüúø÷øû	þûùùùùùùüÿ
	øôô÷ÿ	ý÷øþýÿ


	ýøõ÷ü 
ýúøöôôôôôöùûþ	þúöôôôôö÷ùúüüüûüýüù÷÷ùûýþþõõþôõöøôôôõ÷ûýøö÷úüüøôôôø
	þþÿ		ÿÿ	

	ýúúúûþ
ÿýüþ

ûöõõõõù	

þüûýÿþþ	ÿýþ


ýúöôôôôøþÿûù÷ö÷úü					
úüü
!///ùôôôôöÿ	üúúü	
úùøúþÿÿþüûúùùûÿ
		
ûôôôù
""!	


			
ûõõõùýüöôôô÷ùúúùø÷õôôôôôõö÷ùúúù÷÷øûþÿþüú÷÷öööööööööùüÿ	ù÷õøÿ


ÿûùúüýýüúø÷õôôôôôôôôôôôôöøúý		ûöôôôôôôöøúýÿþþþýýüüûúùøøùýÿùôôöûþÿü÷öøÿ	
úöôôôöøüÿÿýûúùùùùùùúûüýÿ


þúööö÷û
ÿùõôôôôôôô÷úþþúøõôôôôôô÷úþû÷÷÷÷üÿþûùøùúþ

þûúûþýûøööö÷üÿüúùøøùùúûûúùøøùûþ
úõôôôôôôôõõöøúüÿ	

þüûüÿÿÿÿÿÿ	
ûôôôôøûüú÷ööö÷úþ
ÿúöõôôôôôôôöúûûù÷öõö÷úüþüùùùû
"## úööõûÿúöôôôôôöøùùùùøöôôôõøü
	üõôôøþúúüÿ
þûúúü


	ùôôôôö÷øùúûýÿþûúü


ÿúøûþøõõõùþ		

ÿü÷ôôôöüü÷ôôôôôõö÷øùúüýüûøöõôôôôôôôôôü
üùùý

ÿûùøùúûûûûúùø÷ùûÿ


þúøùü		ÿûù÷÷÷ùûüýþÿÿþþÿÿþþýýýýýÿ	ÿûúùüþþüøõôôôõöùþÿûöôôôôöú	ýúúúúúýÿûöõõõõú

ýûùúûüýÿÿþüùõôôôöû
ü÷ôôôô÷üþÿÿþþüúùý	ûùúÿúõõõõõü

	þýûúüý		ÿþýþùõõõüÿþýýþþþýûúúúûüýýüûý

	

þúøøøùü			ýúùúÿ


üöôôõööôôôôôõ÷úÿ÷ôõü
		%((#ùôôôôöýû÷öõööõôôôô÷þþþþþþýýûúøõõõõöúþÿÿ

úöõ÷ü
þöôôøüþþú÷ööööööùüýýûúúøøû/:::(þûùúü
þ÷ôôô÷üÿ	þÿÿ	
ÿüùùûþ	

ÿýûúúúøøøøùýþûùùùùùùùùúý
ú÷÷ûþûûûûý	úùùùü

ÿûûûûûùõôøýÿÿýûùøøøúýüöùþ	û÷øù

üøøøøÿ		ýù÷÷øøöôôô÷
üúúúúúúúûüüüûùöööööööúþÿÿýúøöôôôôôöúý		üûúý	
ýûüþÿüøöõõöøúý				
ü÷ôôôôôõöøùúûûûùø÷÷øùûüýÿ	ÿùøùÿ	ûøøøùýüû	
üöôôôöúüôôôôôûþüùöôôôöøùúúüÿ
	þõõõõõôö÷øø÷õôôôôôöøûþÿ	
"%%
þøöúþþüù÷öõõ÷øúýÿÿûõõ÷þþ		

	
þüüýþÿ	
	ýúööööúþÿÿþûöôôöû
þùùùùùüøôôôû		ÿüüüÿýú÷õõôõ÷øøøøùúý
ýûûþ'$þöôôôõ÷ûÿÿþùõõöûúõ÷û
ÿöôô÷ýþú÷ööøúûûúøúü	
	ÿþþûûý	ÿüùøøûý	ÿüúùúûÿ

üøø÷ùý

ýüûúúüýÿýúø÷÷øùúüýþÿ

ûöôôôôôõ÷øøöôõ÷û	ÿýúùúý

þûùøø÷ö÷ùý
÷ôôõÿþúû
ÿ	
	ÿú÷øü
	ýúøöôôôôôöùûþ
ü÷ôôôôôöøúüþþÿþþÿüùùùüþ

üý!!÷õ÷øôôôô÷üûúúûýüùõôõù	
þþÿ	
		
	ûøøøûÿ
þüüþ
ùõõõõöúÿþÿþþþ		üùöôôôõùÿüú÷ö÷ùúþ	


ýýý


//,ùôôôôõýÿüùúý	

		
	üù÷øûüûúøø÷÷øü
	ùôôôøÿ
  


		

	úôôôúÿ		ýöôôôùüýüù÷öõôôôôôôõ÷úûûûùùùüþÿÿþüûù÷ööö÷ø÷öööö÷ûÿ
û÷÷û		
ÿýýÿÿÿüú÷öôôôôôõööõõõõõöøúý		úöôôôôôõöùûþÿþýüûúùø÷÷øûÿýøôôõøûûùööøþ	ùöôôôöøüÿþüüûûüýýÿ
ÿü÷ôôôô÷üúöõõôôôôôôöúýþúøöôôôôôô÷ûýú÷÷÷÷ûÿÿýûùöö÷ùþþüúüÿ	ÿüøööö÷ýüúùøøøøùúúúùøùúý
ùôôôôôõö÷÷øøùúüþ
	ÿþýüüüüüüýüúúý
üôôôôùüýûøöõõõùý
þùõôôôôôôôôö÷÷÷öôôôõ÷úüÿ
üùùùú	 ###ööõø

	ýúø÷øùùùøùùúûûüüüüüûûþþ÷ôôø


ýûúüþ


	øôôôõøùúûüýýþþþýüýþ


üúûþþúõõõõöü
ÿÿ	
	üøôôôôöýþùöõõøúûûûûûüýýüú÷ôôôõöôôôôôô
þüúûþ	þüúùùùúúúúúùø÷÷ùúýÿúøúÿ	ÿýüûûúùùúúûüýÿÿýüüþÿÿÿþýýýþ
þúúúýþüûúúúûüýÿþþýüú÷ôôôõû	

	þúúü
üøõõõöùýÿÿûúøøùúúüþþýûùøöôô÷ú


ûõôôôöüþÿþüúøõôøý	þýýö÷ù
ûõõõõõþ
ÿþüûüýûõõõúýþýüûûüýþþþýüüûùùø÷øûþ
	
ÿúøøøúý			þûûý


ýüýýÿ	ûôôôôôôôôôôöùüþþøôôôø		ÿüüþ	

	
"&$úôôôôôùüüùõôôøýý÷ôôõøüýÿÿþüú÷öõõõõöøúüþ	

ÿûùøùüü÷÷ùÿÿüøõööööö÷üÿÿýüûøøù5:::&üüýüùööùþ
ûõôôô÷ûþýÿÿ	
	üùøøúý
	ÿýüüüûúøøøùüÿ	ÿþüúùùùùùùùùùûÿ

	ù÷÷üýüüýÿ	

üúùùýþüüÿ	ÿûùûþþýùöööøûÿ	ýöùý

þýýÿ
	ýøøøø
ü÷ôôõöõôôöùþúúúúúÿýøööööööøüþþüù÷öôôõõöùüÿ	
þúúúþ ÿýúúüþÿûöôôôõøúÿ		ÿüûýÿÿùöôôôõöøûüüúø÷÷ööøùüÿÿÿ
þüüþüùøøøú	þþýúúüúôôôô÷ý	
ÿÿüøôôôôôöøúýÿ
	úõõõõõö÷øø÷öôôôôôôôøÿÿ

	ýø÷ùüüúø÷öôôôöùþþøõ÷
ýûþ

	ýûùøøùùúüþüúøøøùûþýû÷ôôôõû	þúùùùùûþ
ýöôôôù	ÿûúûý	
	þùõôôôôôôõöøûþ
ÿ
øôôôôöùþûöö÷þþøùü
ÿÿ		ÿ÷ööüýùõôôôõ÷øøùüþ	
ýúûüýùöôô÷ùÿ
	ýùöôõöû	ÿûøøøúþÿþþýþ		ÿýüûüþÿþù÷ö÷ùüýÿÿýüýýú÷õôôôöøúú÷õõøÿ


þýÿ
	þüûûú÷õ÷üúôôôþ	
ÿþÿ

	ÿþúøûýú÷õôôôõ÷úüþÿþþ
	þùôôôôõúüþÿÿüúùúü


 !!þùùÿþú÷õôôöû		þýûûù÷øúý		ÿ	

	ÿþÿýùøøùý
üüüþ
öõõõ÷ûý

ÿÿ	þýÿÿþüûøöôõöúþýûøöõö÷úýÿ
	


	ýøôôôôôú

þýþ		
þüýþþüøõõôõøþþüúöôôôöûÿ
	
ùõôöý

ÿöôôõüÿûøöôôôôôôõ÷úþÿþýýþÿÿÿýûúùùùùúüþþýùööööúþýüþ


þúøöö÷øùúûüüúùøøøùûý

	þøôôôôõö÷øùûýþüùø÷÷÷÷÷ùüýýû÷ôôôõ÷÷÷öö÷ûüøõôôôöùÿ

ûøõôôôôõùÿúöõôôôôôôôôøúýýúøööõõôôôöü	
	þûúúûûûûüüýþÿÿÿþüúù÷õõöùýýûûþ		ýøöö÷üýûùøøøøøùùùøùúýþþþ
ûöõõö÷ùûüüüûûúùùúûþ	
	ÿúûý	ÿýûúùøøøøøøøûÿöôôôûýþûøöõõõ÷ü	ýùõôôôôõøùù÷õôôôôôôõ÷úý		þúùùú ###"ûöõõÿþûûûÿþüüüýÿ
ûööù
	þüûúüýÿ	


þ÷ôôô÷úüýþþþýüüüüýÿ	
		
ÿüüýýûöõõõõõùþýûùúýÿ
	úöôôôôöýþûûýÿÿÿþüùõôôõùûúôôôôùþüýÿþýûùùúüýýüúùøùúûûüüûûúùøøøøøùùúüÿ
ý÷øû
ÿÿÿûø÷÷ùüýþÿÿÿþûúúûýÿþþ		ÿûùúúþÿþýýþþøôôôõúþ


þûúúùùùúúûüüüûúùø÷÷÷÷úüýþÿÿýûöôôôúùôôô÷ýÿÿüøõôôôô÷
ýù÷ùûüùöööøüöõõõöÿþþþþÿÿÿ	þøõöùûüûûûûüýýþÿÿþû÷öôôöùþ


üùøùüþ			þüþ		

üùøøùû
ýôôôôôôôôôöûýùöôôôôõûÿþýú÷÷ùý	
û÷õôôôõööôôôôû
	ú÷ôôôöúÿþüùõôõõøûüüûûüÿ			þù÷ö÷úýÿüùùûÿþúöôööööøûÿùøø6:::÷ôõúú÷ôôøýü÷ôôôô÷ûýþÿÿþýÿ

þÿÿ
ýùøøøøü

ÿþþþýüûúúúúüÿ	
	þýýüûúùùùùùùùùùúý	
	þù÷÷ü	


ÿýûûý	ÿþýùõôôõú
	þ÷øûþûûû	


úøøø
ûöôôôõõôõùýüúúúÿ
ü÷ööööö÷ûýýüù÷÷÷÷øùúüþÿûúúúÿ
!"#"ÿýúúûýÿÿûõôôôöúþ


	û÷õöøúûýþþýúöôôô÷ùûþü÷ôõõöúý		þûüýýýýøøøøþ
		

ùôôôôúÿþûùúüýÿý÷ôôôôôöúþÿû÷õõõöøúüþþýúöôôôôôôý	ûû

ûø÷øùùø÷÷öôôôõúüøùþý÷øþ	
	ÿÿÿýúøöõõõõõöøúþüùùùûýÿüùõôôôôû
ýúùùúûýþúõôôôøþ		þúøøûÿ
ûõôôôôôôôöùý


ôôôôô÷ûý÷øú	
ýüþ


þûûÿÿúúü	
ýøôôôôôôõøüþþûùúûÿú÷ôôôôöü
ýøôôôôøÿþûùúúüÿÿþüûù÷øúþ


	ÿþþÿûõõõöûÿÿú÷ö÷úüþÿÿüùø÷ùûüüùö÷ûþùõ÷ý"!þôôôþþúúüÿÿÿþûúùùûýÿýùùúþþýýþþúø÷ööøùüÿÿýüùöøüýøôôõúþ		þûù÷øúþ	!!!!ýüüüüýýüøôôôú

	ýùøøúýÿþþÿþþ	

ÿýûü	
ÿûøøøû

	üüüþ

ÿõõõöý	


	þýüüûúùøøùûýþýûúúúüþÿüùöôôôõ÷øùùùúûþ		

ùøù	

ü÷ôôôôô÷ýÿýüýÿ

ÿùôôôôù	$%%üûüüûù÷öõôôôôöøúüþ	
 
	

ÿùööùÿ	


÷ôô÷þú÷õôôôô÷úüÿýûùøøúüÿùöööûþÿÿýýýþÿúúýÿûø÷ùüÿýûûüþ	
þúõôôôöùúúúúúûýþýù÷÷÷÷÷öøùùùøõôôôôôõõõö÷øùúúù÷öõôôôöü	
	
	þú÷õôôôôôô÷ü	ÿúöôôôôôôôôô÷ùûýþþýúø÷÷÷øøöôôöü

ûùùþýùø÷÷øùùúûúúø÷öõôôöøüÿüûüþ	
	ý÷ö÷üþüûùøøøøøøøøúü

úùùþþúøùúûþþüú÷ôôôô÷ùûþÿþþùùû
þüûúøøøøøøùý
ü÷ôöûýýûùøöõõøü	ýùöôôôôøýþýúöôôôôôôöøüþ
ýùùü### þöõõûÿþüûúûþ


ÿÿ	üüý

	þýûúúûý

þ÷ôôôøüþÿÿþþýûûûüÿ


þüüüú÷õõõõõ÷û
	ú÷õõøû
úöôôôô÷üÿÿÿýùõôôöûþþøôôô  
û÷÷úÿÿþûøöõôôôôôôôöúüþÿþýýüúùùùùúúúùûýþ÷öø	
	ÿÿý÷÷÷úþÿÿþýûúúúûÿþÿ
üúùûü	


	þûüþûôôôôöúþ
ÿþüúùøøøùùùùùùø÷÷ööùûýúôôôöûÿ
ýõôôùÿûöôôôôôø	

úöööööööööø
ý÷õõõø
ÿþýüûûüýþÿ
ûøøùûûüýþþýýýþÿü÷õôôöúþ


ýúùúüþþý


	ÿûøøøøùþ
öôôôôôôôô÷ýûöôôôôôõøûüüüûú÷õõöùÿ

þûø÷öõôôôôôôôôþ
üöôôôøÿÿûöôõ÷ûÿÿýüý

øôôôöûÿ
	ýúøøúü	üùöõöööøúþüøù2::3úôôôûýúöôøü
ÿû÷ôôôô÷úüüýýþýúü


ýúøøøøùü
	ÿÿÿÿþüûûúúûý

þýýüüüüüüýþþýûúûý		üø÷øü		þýþ			þû÷ôôôöü	ý÷øû	þù÷øû

üøøû
ü÷ôôôôôõ÷úþ
	ÿúûý
úöööööøûýýüúùùûüýþþÿÿÿýúúúú"###	ýúúüþÿÿúõôôô÷ü
úöôôõ÷øøùùøöôôôöùüÿþ÷ôõõøýýøøû		ýúùûþüøøøü	
		


	ùôôôöûÿ
ÿùöõö÷ùûþÿþùôôôôô÷úÿÿúøöõõõöøúüÿùôôôôôõùøýÿýûùøøøùøøø÷÷õôôõúþúùûþ÷õ÷ÿÿýýþþþÿÿþüúøöõõõõõõõöøûþþþüúúûþÿûøôôôôõý	

úùùùüÿÿýûú÷õôôõøüÿ		üù÷÷ùý
	ýöôôôôôôôöúþ	

	
	

õôôôôøüýøùû

ÿþþûùøûÿþüý
üøôôôôôôõùý	ýûùùúþýøõôôôôõúýøôôôôøþ


	ÿýûûûûýÿþüúøõôôöû

ÿúõõõ÷ýÿ÷ôôôõøûÿþüûûüýüù÷ùý
	

	ÿú÷ùÿ"#ôôöøôô÷þûúý
þúøø÷÷øúýÿûø÷öõôôôôõøýýûúúúûüÿýúøõõõù	ûùøùý	
	ýú÷ö÷ùþ	
	üùûÿ !!!!ú÷ö÷ûþþúôôôùü÷ö÷üÿûûûþÿýüýÿ
üûûü
ÿüùøøúý

üüüþ	

	þõõõú		ÿüù÷õôôôöûÿÿþþÿÿýú÷ôôôôôõôôôõöùü	

ûúùý
  


þöôôöúüýüûù÷ôôôôöúüýûúúüýûúùùúüý


		úôôôôù
&&&	þøö÷ø÷öõõôôõõö÷øùùúûýÿ"""
	


ýüüþýø÷÷úÿ	


÷ôôù	ûøõôôõ÷úþ			þûù÷÷øûÿ

ü÷öøýÿüúûüÿ
ûôôö
	ÿúøøûþþÿþýÿ	þûøôôôõùüýýüûûúúüþ		ÿú÷÷÷÷÷ö÷÷÷÷öôôôôôôõö÷÷÷öõôôôôõõôôõøþ


		
ÿüøôôôôôôôôöú
þùöôôôôôôôôöùúüýýüûù÷ö÷øúúøõô÷ýù÷ùÿú÷÷÷÷÷÷øøøø÷öõõôôö÷úý


þûûý
úøøüÿýüúùøøøøøøøûþ
ùø÷ü

ÿüüýþþû÷ôôôôôôöøúüþÿüû
ùúüÿþýýüûùøøøùûÿ
úö÷ûüüûúùøööúý

	ýú÷ôôôôúÿü÷ôôôôôôöùüÿÿýý"##!öôôùýþýûúùø÷úþ


	
	


		ÿýüúùùúûþ	

	ýöôôõùýþÿþýýûúûüþ	


þýüüûùø÷öõõ÷ú

þøõôôõø	
ûøôôôôöü	

þû÷õõ÷ûþþûöõú  ÷ôôøþÿþûøõôôôôôôôôôùýÿÿþþýüüüüýýüûûþ	
þöõöþýýþ÷ööüüûúúúùüÿÿ	þûúúüþ


	üúúýýöôôôô÷û	


	þüûúùøøùùúúúù÷÷÷÷ùûþ
	ÿøöôõùý	øööüüöôôôô÷ýüöôôö÷öôôöù

ü÷õõöú	ýûùøøúüþÿÿûùúûüþþþþüø÷÷÷øûþ

	ýûúúüýþþ

	
	ÿüùøøøùý	úôôôôôôôô÷ýúõôôôõõöøøùùø÷öôôôôöûÿüúøöõôôôôôôôô÷úõôõù	
þù÷÷ùýÿ


üõôôôöûÿ
ûø÷÷ùü
þûùø÷÷ööøúþ		þûü-:8)ôôôõÿú÷øý
ýú÷õôõöøúúûûýÿýùùü			
	ýúøøøøøúý

ÿÿÿþýüüûúúûýÿþþþþþÿýûûýû÷÷÷ûÿþÿ
	ýùõôôôöü

ýøùû
û÷÷÷ûÿÿÿþúúý
ýøôôôôôõ÷úý


	üý

ýø÷÷øøùûüüüûüýÿÿþüùùùú####	þûüÿýùôôôô÷ü

ÿùöôôôöööõõôôôôô÷ûþ		øôõõúÿû÷÷øÿ

üøøøüÿúøøû	
øôôôöûÿ
ýöôôôõöùüýþýúø÷öõöøýü÷õõõõõ÷ùûýÿùôôôôôôø÷ü
ÿýûúø÷÷÷øùúúúùù÷õõõõùþùøùüþþúöö÷

ÿýüýÿÿÿþýüú÷õõõõöööõõöøûýþþüüüþýù÷ôôôõù


þøööøý
		þüúø÷õôôõöøûþþù÷ö÷ûÿ
	ý÷ôôôôôôôöùý			
ùõôôöùüýøøú

þýþù÷öøûýýüüþ	
ÿûøõôôôôôôøý


þûùùúýýøõôôôôôùÿ
ü÷ôôôôùÿ

	ýûúûüýþþûùöôôôôù
þùõõõùÿ
	ÿöôôôô÷úþýüüüûøöùý	

þúøû""öôú
öôôôûýüÿÿûø÷ø÷÷øùûÿýú÷ôôôôôôôöüÿþþýþÿÿûù÷õõõ÷
üúúûý
þú÷õöøý	

ûøøû!!!! 
úõôôùýýúôôôú
úõõöýüùøùüþÿþüúüþ
ÿûûûü		ýúøøøûÿ
ýûûþ

ýöõöý
þøõôôôôõü		ÿþþÿüú÷ôôôôôôôôôõõöùý	þ÷÷õù   
	ûõôôôõ÷ùûýüüøõõõ÷úüüúøùúÿÿýú÷öõö÷úüÿ	


úôôôôø	&&&üõõõõôôõö÷÷÷øøøøøø÷÷ùúý
"""
		ÿûúùúýþýûø÷øûÿ

öôôú

ûøöõõöùý	


þüú÷õö÷û	


ýø÷ûýýþøôôôþ
þù÷÷û


	ÿÿýûýÿÿýú÷ôôõøüÿþýüúùúü

	ü÷÷÷÷÷öööõõôôôôôôõö÷øùøöôôôôôõöõõöùÿ


ü÷ôôôôôôôôô÷þ
üùöôôôôôôôöøúûýýýüûøöõöùûûú÷öøÿ	÷÷÷ÿüúøøùùùùùø÷öõôôôôõöùûþÿýýýüùøüÿþüûùù÷ööøøøûþú÷öû	
	ÿþýþþûø÷õõôõõõöøúüÿÿÿüúù


	ýüýþÿ	
$"ÿúøùúùùúûûûûý


	ýûøôôôõûÿùöôôôôô÷úý	
	


øôô÷úúùø÷öõôøü
	


ÿþýûúùøøùúûýÿüöôôõúþþýûùùùûýÿ	
	

	
	þýýþÿþù÷÷ûûöôôôôõü
ÿüùöôõöùüþÿÿþþ	
	þüúùùùûýÿ
÷ôô÷üýýüúøõôôôôôôôõùýÿÿÿ
þõõõûýúû
÷öø
üúúúúûÿ
þþ


ýûúúüÿ


þúøùûÿù÷ôôôöú
		
ÿþýüüüýüüúùúúúü
þûûýýûû		ÿ÷õôõû
(&$ûöùþýúúûþ	

þû÷õõùý


þüùøøúü
	ÿüüýþþýþýúùùúýþýûúúúûýÿÿýý

	
		þûúúúüýúúúùöôõöûÿúööøûýþýûø÷õôôôôôôôô÷ü	þú÷ôôôôôôôôôõùý
þüý

þüüþ	ÿýû÷ôôôôõùüþûøöö÷ûÿûúúûûûúøøúþ


")%ôôôþ
þýÿ

üøöôõö÷øøúüÿýùøùüÿÿÿ

þûøøøøøøüÿ	ÿþýýýýýüûúûüþ		þýýþùõõöùý

û÷ôôôõøýüùùû
ýù÷÷ùý	ýüüüÿÿÿüøõôôôôõøúþýýÿÿþýüüûüþ


ÿýûùúûÿ"##"þûöôôôôöúþ	
	þúøö÷øùøöôôôôôôôøý


ýø÷úÿ	þ÷÷÷÷û


üøøøûÿþüý			
øôôôôùþ
ýõôôôôôõ÷úþ
ýöõ÷üþùõõõõõõöøúüùôôôôôôþúøý

þýýýüùõõ÷÷ûþÿþýúùöõõõøþûööö÷úúøööú


ÿÿÿÿüùõõõõøüýýüûûüþþúø÷ö÷úý

	û÷ööøý


ÿüøöõôôôö÷ùûüþÿÿýú÷÷øûÿ
	üøöõõö÷öö÷ùü	
				
ûùøúûúõõ÷ÿ

ÿüûýÿÿþûøöõõö÷÷øúþ


ýúùøøöõôõöøüÿ	

	

ýúùùüÿýùöôôôõöúÿ
ÿû÷õõ÷øüÿüúùùûýþýú÷ôôôôôø		ýù÷÷øü	þõôôôôøû
	ÿüúùøöõøü
ÿüûúüøø
ùôôôõûþ	
ÿú÷÷úüüüûûüýþÿÿûöôôôôôôõý

	þýüüûùø÷öõõõ÷ý
ÿýûûüüûûüýþ
û÷ôôõùûøøøÿ
 üõôôöùùõôôôû		ý÷ôôöýû÷÷÷øûüüûûüý		ûûûûþ	ûøøøùýþýþ	þúúû
	


	
	ûöôôôôö
þüýþþþþýûùöôôôôôôôôôõõõ÷ùüÿÿùõõõõú  ÿüøöõôöøúýÿûúùûþÿÿýüüýýúøõôôôôõøùûýÿ	

		ÿùõôôôöý#$#úõõõõôõùüýýüûûûûúùöôõöøþ ""
 " 
	ýù÷ööøùùø÷÷øúýþÿÿüôôôü
ûøöö÷ùüÿüúøöõõõ÷û


þùù	
	ÿ


ÿúôôôôø
ûöôõøÿ	

ÿÿüúúÿ	þüýÿþüúøöö÷úÿÿþüúúûÿ


þù÷÷÷÷÷öõôôôôôôõ÷øùúûûú÷ôôôôôö÷÷÷ùû
	


úôôôôôôôôôôùú÷öõöõõõõöøûýþþû÷ôôôøûüûøøú

ÿ÷÷÷úþüûù÷õôôôôôõ÷ùûþýýýÿûùüÿÿþýüûúø÷öøøøúþ

ýúøúýþüùúû

	ÿüú÷ôôõ÷úúúøõô
	þú÷öõöùý


!$$$ÿùööõøüþÿþþþþÿþüùõôôõüþú÷ôôôôøüÿ			ûøö÷÷ööõõõôôõù

!"þ	
ýúøøøøùúûüûûúùø÷÷÷÷øúûüýþþþýýþü÷ôôöûýýúöôõ÷ûÿ


	
		
	þýýÿ	ÿøö÷ûþþüøõôôôôôùÿÿÿûøöö÷øøùúûûûûûý	
	þú÷÷ú
þú÷ö÷øúûýþýû÷ôôôôôöøûþ					ýõõõùþýùöù÷öûýúúúüÿ

ÿþýþÿûúúúüÿ		ÿýúø÷øùýýûùöõøúÿÿ
	ÿÿþþÿþýþ
	

úùøý2A>:$ú


	ýûûüýÿúøööøü
	ýúøùûü
þ	ÿüüþÿÿÿÿÿþûúùùúüýÿþýûúùùúúûüýýþþþýý	

ÿÿþüûÿ
ÿûöõô÷úýþüúúüÿû÷ôôôôôôôôôõøû

þøôôôôôôôôôøþ	
ÿ

üùöôôôôôõ÷øûýÿý÷ôôôöùúúøøùûÿþù÷øü	
öôôù
	
û÷ôôôõõ÷ùûþþúù÷÷÷øøùûÿýûøøøøøûÿ	ÿýüûûüýýýüüüüüýþþÿ	
ÿþÿÿüøõõõ÷üÿ		ÿþýþþÿ
øôôôõùûýÿþûùúüþüùøøü
üùùùùûþþúöõôôôõöùýÿ	
	ýüûý	
þüüüþ ##


üøôôôôôöùûÿÿýýüüýþÿþýùôôôôôôõùþ	þýýø÷÷÷÷úÿ
ûøøøü

ÿþüûûûýÿ
ùôôôô÷ü
þôôôôôôôôöý&%÷ôôõùúù÷õõõõõöö÷øúþúôôôôôôúýüÿüûüüöõ÷÷ýýú÷õõõöûÿÿü÷õööö÷ùùùûþ


	ýøõõõöþþýú÷öøúþ

ýù÷÷÷ùüýøõôôôö÷ùûüüüûùù÷÷÷ùûÿ	
	ýûúùùûüüûùøøúþÿÿÿ	
ûúùýþøõõõûýúùùúúùø÷öõôôôôõøü

	ýúùûýþýûùùøøúþ

	úùøûÿþûùø÷÷ùúüÿ	üùøùûþÿÿÿþþüúøø÷ùûýÿýùöôôôôôúþþ		þýûûüý		ýöôôô÷ûÿ	
üøöôôô÷ûýþ


ùööú


ýûþ	öôôôôùþùöööùþÿýûùùúþüøôôôôôöÿþúöõôôõö÷öõö÷øû
	ù÷÷úýýûø÷øùý
	ÿùôôôõúÿøøøù	
ÿùõôôôôôôôôý
ý÷ôôôöûûö÷÷÷÷øùúüýýþÿ
ýûûûû
	ùøøøúÿ		ÿþþþþþÿÿ	

	
		
ÿúôôôôùþûúúúùúúùøöõôôôôôôôôõõõõö÷ùúùøõõõõõõú
ýùøõöøúûþ	
þûøõôôôôôôõö÷÷øùúüÿþüù÷öôôôùùõõõõôøÿÿÿÿü÷ôôööý

""""

ÿýúöôôôõöööö÷÷øùúúùøøùûüýû÷ôôõý
ÿúø÷øúüþûù÷õõõõõõ÷û


þûý	ÿùöøüþþüùöôôôôôô÷üü÷ôôôöüþþýúúûþÿþûùùûþÿþýüüûúùùúþýúúûþ	üù÷÷ø÷öõôôôôôõøûýþÿÿþüú÷õõôõ÷øùúûý


þôôôôôôôôôôõüüøöõöøùùøùúüÿý÷ôôô÷ûýüûûý	ý÷÷÷÷ûÿ


ÿüùöõôôôôôö÷ùûüþÿýýý

ýúüþÿÿÿþþþýýüûùøøøøùü

þûùøø÷øùù÷ôôöú


	ûõôôôõöõôôô	þùõôôôôôøü
 $$$ûõôô÷ýýú÷÷÷÷÷øûýÿÿýû÷ôô÷þ	ýúöôôõùþÿþþÿ
ýûþþüù÷õôôôõôôôô÷ÿÿ
!""" ýúý	ü÷õõõõõöøùùùø÷÷÷÷÷÷÷ùûüýýýýûûûûþþùöõ÷ûüüøôôôöü		
		

		

	þýýû÷÷ùüûùöôôôôôöùüþÿþûúûþÿûø÷õõõõö÷øøøùúý


	ûõôù  ÿüûüûøöö÷úþúø÷÷ùúûýÿ	

		üõõõøýþûöõ÷þ
÷÷ý	þúúúÿ

þüüýþþýûúúúúþÿüûø÷ö÷÷úüþÿÿþüù÷øû	

ÿüùùûÿ
	
ÿÿ


ýýý%:BBB)ý	ûø÷÷úþþþû÷÷ö÷úþ

	ýúùúüýÿ

ýüýÿÿýø÷÷÷÷ùúüýýþþýýüûùùúúúûûüýþþýýÿ
ÿ	

þþþþÿ	
	ýûý		ý÷õôôöùúúûü
	üùõôôôôôôôôôõ÷úþ
øôôôôôôôô÷þ		þúûÿ


ÿþ
	üø÷÷øúúùø÷÷øùûýûõôôôôôôôöøýúööú	
þ÷ôôôÿ  ü÷ôôôôôöøûÿüùöôôôôöúÿ	ÿþûùøùûÿ			
	þûúúúûüýýþþþýýüýýýþ	

ÿÿÿÿýøõõõöúýþüúûûýÿ	

öôôôùüþÿþüûúùùûþþüúúûÿ
üø÷÷ø÷ùûý	
ýøõôôôõö÷ùûüýýþþþþ

þýüÿ	ÿþþýþ 
úöôôôôõøúüþÿÿÿýûúúûþÿüöôôôôôõúÿþûø÷÷÷÷øý

úøøøþ
ýúø÷øùûþþýþþýôôôôõúÿõôôôôôôôôü'..#
öôôô÷ø÷ööõõöö÷÷÷øúýÿùôôôôôôù	ÿýùøûøõ÷ù
	ýùöõõöùüüúöõöööøúüþ
þýüþ

þøõõõø

	

ÿýûù÷õõøü	
	þûùøùøùûÿ

ÿùôôôô÷ùúüýüûøööööøûþ	ÿýüúúûüþüøøøûþÿÿÿþýýüûûüþÿÿþýþ	
ÿ"%!
ýúøûÿÿýøõõõùÿþûù÷÷÷÷÷÷ø÷öôôôôô÷úþùøøýýûúùùü
	
	ûù÷ûÿýûúûûüýþÿýùøøüÿýüûúøøøøøúüýÿÿüùöôôôôõû	ÿüüÿ	ÿÿýøöõøü	


ûöôôôôöú

ýûü		
	þöôôù	
	þý##ÿøôôôõüöööööúÿúöõöúýûöôôôùþùõôôôõøùùùøøöôöúùö÷ûþþû÷õõöúÿ

þ÷ôôôöüÿ
	üøøøùþ
ú÷ôôôôôôôôþ

ÿùôôôôõúþû÷÷÷÷÷öøúüýýûûþ

þûûûûüÿøøøøüÿýüûûüýýþÿ


			ý÷ôô÷ý
ÿúø÷÷÷øùùùø÷÷÷÷÷÷öõôõõõõõö÷ùøøöõõõõõøýþøôôôöûþþüùöõôôôôôôö÷÷÷÷÷øùûýþÿüûúùùù÷õõøþ	ûõõõõôþ	ûõôö÷ý"""" 

ÿþþýûøõôôôôõöööö÷÷÷÷öõôôôöøùøõôôõý

ÿúøøúýÿþüúøöõõõõõõ÷ü	

ýüþþõôôôôôôôôôôôôôôôôöþ

þûöôôôõûÿþÿÿýûûûûúù÷ö÷úþýûúúûüüûúûýÿûúúý
ÿüúùùøø÷ööôôôöúÿÿþüûúùøøøùùûüýÿÿþüüý	õôôôôôôôôôõûÿþú÷ööøúûüýþþøõôõùýÿÿþþ

þ÷÷÷÷÷ûÿûøöôôôôôõöøùúüýÿþþûûýýýýýýþþÿþþýüûúùúü

	üøõôôôôôôôôôú


ýöôôôôôôôôô


ùõôôôôôõøü""#ýõõõø
	ÿúö÷÷÷÷÷÷úüÿþüøôõøÿ
	ü÷ôôõúÿÿþýýüúùúûþ
ÿú÷ùýÿü÷õôôôôôôôôõþþüüþÿ	
 """!üùýúõôôôôõõ÷ùùù÷÷÷÷÷÷÷ùûüýýüüûûúûüûøö÷úûú÷ôôôöü								
	þþþ		ÿúøùûù÷ôôôôõ÷øùûûûùöõ÷üýúøöôôôôõööö÷øûþ	

ûõõù  ù÷ùüûøõôõú	þüúúúûýÿ


		

	ûõõõøüýúõõöý	
ööþ

þúúü	ÿüûûûýÿÿýûúúúúûÿ		þýûù÷õõõ÷ùûýÿþú÷øúÿ

ÿüøöõ÷ú	


#7BB>&
ýü÷öööùúú÷ööö÷úý

	üùøùûüþÿ	þüýÿ

ü÷÷÷÷÷øùùùúûüýýýüúúúúúûûüýþÿþýÿ	þÿ

ÿüþþþþÿ

þûüÿ

ý÷ôôôôö÷øùü
ýùöõõôôôôôôôôôöúÿ
û÷ôôõõõöøü	þùùý


		þÿ
	ýúùûþþüùùøùúüÿú÷ôôôôôôõøýûõõøÿ
úõôôôõ   
ýýü÷ôôôôôõøûÿýúöôôôôôùÿþüûüþ	þüúøøøúûýþÿÿÿÿþýýýýýÿ	
ÿÿÿÿýùõõõöùüÿÿýúùùùûþ					

	ÿõôôöüüùø÷÷ùûþ	ÿýûûýÿúöôõööö÷úþ	ùöõõöøøøøøùúûüüüüþ
ÿýýþþÿÿþþ	


þùõôõö÷ùûýýþþýüù÷÷÷úýýøôôôôôöùþ

ûø÷÷÷øúý		ù÷÷ú	


þú÷ööö÷úÿÿüûýý öôôôôø
þôôôôôôôôôü*..&õôôôøùøöõõõ÷øùùùùûþþøôôôôôõùþÿùööùÿú÷øý
ÿû÷õõõøúûúù÷÷÷øùüþ		ýùøùûÿ

ýøõõõû


þûù÷õôô÷ü	þüúùùúùøúý	
þøôôôô÷ùûýýüû÷õöööøûþÿüúúùúüþýøööøúûüûúúùø÷øøúûüüûûüþý!!!þûøûþÿþûø÷øúýþþüùø÷÷÷õõ÷øø÷õôôôôöùüþ÷ö÷þÿüúøùüÿ


úù÷üþüüýþÿÿÿÿþÿÿûøøùþ		þüúùùùùùùúûýþÿÿÿþýûø÷ôôôôõû
ýþþþ		üùøùü	ûõôôôôöùÿ

þûû

üôôôø	ÿüûü%))!õôôôøöööööûÿúõôôøÿþúöööúÿ
û÷õôõøúûûúùøôôôôûüùúýÿûööööøý
	úôôôõúþ
ùöööùý	ú÷õõõõôôôõÿ
	þøôôôôôøüþüø÷÷÷÷ö÷úüüûùøûÿ		


þûûûûüÿ
þøøøùþ

ýûúúûûúúúüÿ	
	ÿùõõúþ	ÿú÷ööö÷ùúûûûûûûûúù÷õôôôôõ÷úüüûùöõôôõøý
	ÿúõôôô÷þ	
	þýûùøöôôôôõ÷øøøøøùùúûüýþþýüúùùùúúúøøúþýøõõöú

	ÿøöö÷ü"""" þþýýýûú÷ôôôôôôõööö÷÷öõõôôôôô÷ùøõôôõý
ûúûýþüúøõõõõõöøü

ýüÿ
üôôôôôôôôôôôõõôôôôôû
	ÿû÷ôôô÷ü	ÿþýüûù÷õôõøüÿþûùøøúûûûûýþ	

ûùúü	ÿüûúúùùùøöôôöû	ÿýýüüúùùùùûüýýýüüúùùúý	

ÿ
öôôôøùøöôõøüÿþúöööøûýÿ

ÿûøøùý	ÿú÷÷÷÷øþ
üù÷õôôôôôö÷øúüýÿÿüûûûúúûüýÿþüûü
	ÿûöôôôôôôôôôöü

	ÿþ	þöôôôôôôôôõûöôôô÷ùúúúüþõõõú
	ý÷õ÷÷÷÷÷úýÿÿüøõöù	
þøôôõûþüúùø÷õõöøü		ÿú÷øúýÿÿùõôôôôôôôôôú
ÿûø÷÷úü


 þ	ùôôôôôõøûüüûùøøùúûüýþþþýûûûüýÿûøøøùøöôôô÷ü	

	

		þýüúöôôôôùüýýûù÷ôôôôøÿýú÷õôôôôöööö÷÷úþ


ÿýûüüûùö÷ü	üöô÷úú÷ôôõûÿýûüý
				

ÿùõõöûþÿüöõöû
	ýööþ

þúúþÿüùøùúûþÿþýûûüý

	ÿÿÿüøôôôôôöøýÿû÷÷ùþýúøõôôô÷þþþ

ÿþÿ
#.,)þùþ

üúø÷÷÷öööööö÷úý

	ÿþÿ

	ýú÷÷÷ùùûüýýüüý	ÿÿ	ÿüúùøøøùø÷÷÷ùùüýþþýüüüýýþþÿÿþÿþûþþþþþþüüþ

þùõôôôôôôô÷úý	üúúûüûúøöôôôôôô÷ü	þüüýýþÿ
ýüÿÿýý


ÿÿ	

ÿýüüýþüöôôôôôøýúôôõùþÿÿ
ÿøôôôôõÿ    úøüúöôôôôôõøüÿûöôôôôõû

	ÿþüúø÷ö÷øúüýÿÿþþÿ
ÿÿÿû÷öõöøúüþÿþüúùùùùúýÿ	


	ûôôôù		ý÷õôôöúþ

ÿýýþ
ýøôôôöôôôöû
þüý
úöõøüþþüùøøùúûûûûüþ	

ÿþ
ÿûûýÿÿþþÿ		


	û÷õöøûýþüùöööööûþÿûøõôôôõ÷ûÿ	
	ýùøøúþ	

üøøùý	
ûöööööøüýûýÿ
 !üöôôôöýúôôôôôôôôôü$.-ôôô÷ÿþùõôõøûüýýýýÿÿûöôôôöùûüüýþÿúõõõõúþÿÿ

þøõõõöúüþÿü÷ôôôøüÿýú÷õöùþ

þú÷õôôôöü

ÿüûúúúúù÷öùýüõôôôôöùüýþýû÷õöööøúýþüúùøøùúýÿ
ÿ÷ôôôö÷ø÷÷öõõõõõõ÷øø÷÷ùûÿýùü! þûùûþÿÿýüúù÷÷÷÷÷õö÷ùúúúúùøöõ÷úüõõ÷
ýùøùüþ


		

ùùöý	ýýÿþýýÿÿú÷÷ùÿ
þüúùùùúüýþþþþþýüûúùø÷öôôôõú	
üþþþÿ

	

þüûüýüûúüþ

ÿûõôôôôöùþ	

ÿýþ
	ýøôôôöýþùøúþ"++++"õôôÿ÷öööùûýÿúõôôõúþýûûûþ	ÿþþÿÿýûùöôôôôõý	
þûöööööùý
ùöôõùþýùööøûþøööúýýúõô÷ÿÿúöôôôôöùûýÿÿýúù÷÷÷÷÷ùúúùöõøü

		


ÿûûûûý
üøøøü	


	ýûúúúúøööøü
þýýÿ


	ûøøü	
üø÷÷÷ùûýÿýùöõôôõùüûùøùüÿüùõôôôöý	

ÿüùø÷÷øúûüþþþýûúúúúúùùøøøùúüüüýÿ
ÿýý
	üùùüÿ""""ÿþýýüüûúùöôôôôôõöö÷ö÷÷ööõôôôô÷üþþùôôõý
þýÿÿûøöõõ÷ùýþüüþúôôôôôôô÷úüüúùøõôôöûÿüùøùû
ýùõôôöûþÿýúø÷÷øúûûüþ
üúúûÿþüûüýýüùõô÷þÿþÿÿýûùøøùúúúùùø÷öö÷úþ
	üüþþøöùÿþû÷öõ÷ûÿ	
	ÿû÷÷÷úýúøõôôôôôõ÷ùüþ


üúùù÷ö÷ùûÿ		ÿûü		û÷ôôôôôôôôôøü		þüúúüþ
üöôôôôôõùüþüú÷õôöøýÿýûûûüý	

÷õõý
ûø÷÷÷úüþÿüøö÷úþøôôõü	
ýûøøøôôôõöùý	

ýûúûþü÷ôôôôôôôôôöÿ
ýøõõõõ÷ùý	

			ûöôô÷úüþþüüþÿüúúûþ
þúøöööõö÷øúüþÿ	

ýøôôô÷þýøõôôôôöýÿýúøöõôôöööö÷÷÷ûþ
	ÿùöõõõööøûþ
û÷õöø÷ôôôôý

	ÿüüýþûøö÷ùþþøõöøúööý
ÿüü
	ûùøøøøúþÿÿ

	þýÿúôôôôôôôúþÿþú÷öøüÿüúø÷õôôôôôõúþþüûùùùý

ÿÿÿýûúúúúûüüûùøøøùûýþþú÷õöúýÿÿüøöööööööööøý	
	þüüýÿýù÷õõöö÷øùùùø÷øúþ

ÿ

ÿüýÿþýûù÷÷÷ùùüþÿÿ
þþþÿýûþþþþÿÿþüüþýúøõôôôôôôôôôöùþþûûþüøõôôôôôöü

	þüúøõõõú
ÿüûüÿüúøöõõõ÷ùü
	þöôôôõøýúôôôô÷ùûýþþúøôôôõü    ùõöþý÷ôôôôôôõùýü÷ôôôôùÿ	þýÿ


	

þþþýýüûùøöööö÷ùûýÿÿÿ

þúù÷÷÷øøùúûüýþþÿÿÿþüúùùùùùûüÿþþÿ


	þøôôöý	þõôôôôùÿ	ÿÿüöôôõöôôôô÷úøúû÷öýüùøùûüüüûüüþ
üùùùûüÿÿÿþÿ	üøööøý

	üùöööööøûýÿüú÷õôôöøûýÿýûùøùûþú÷÷ùû

ùöööö÷ú		ýþ	

! þ÷ôôô÷ÿþ÷ôôôôôôôôôû	ýôôôÿ	üõôõúþÿýùôôôöûÿûùúýýúöõõõõõøü

úöõõöúý	


û÷ôôôôôøúýÿþûøø÷øûþ


þú÷õôôôõú	þýüüüüýüùöööøÿ	ÿúôôôôôöùüþÿþüùõöööøúûüýýýûúùø÷øùùûý
	öôôôôôõööõõõõõõõõõõõõöøüþÿýù÷ùþ

þüúûþ	
ÿûø÷ö÷÷÷÷÷÷ùúüþûöö÷þûôô÷üøøùüý
ÿùùöÿ	
þýýüüþû÷÷ù
	ÿýûúûüÿþýúø÷÷÷ùùù÷õö÷ùý
	ÿûþþþþÿ
ÿùõôöøùûý
ÿýþÿÿþúöôôôôöùý
ýúüþü÷ôôôôô÷ùùøöùý )+++++'þöôü	
øöøýýûûýÿÿþû÷ôôôôöùþÿýüüýÿ			

üùöôôôôôôøûþú÷öööö÷úþ	
ÿû÷öúÿ
!!ýù÷ùü	
úõôøýùùþ	ÿû÷õôôôö÷ùüþþÿþýýüúùùùùùøöõõõú				

		üûûüÿ


	ûøøùþ


ÿüûûûú÷õõõú
ýùöõöøûýüýýûüÿ
þûùúùûþ

	ü÷öôôøýþü	ÿùõôôôôøü	
	ûø÷ùþ
ÿüúûýÿÿ

ýûúûýÿÿüúøøøö÷÷øùúûýÿ	 ! 	ýýþÿ
 ! ÿþýþþþýüûùöôôôôö÷øø÷÷÷÷÷÷öôôôöýÿ÷ôõý

		ÿ


ýûùøùúýýûúúúûüýÿÿüøõôôôôôøýüüüýþÿÿþÿ					


þ÷ôôôùüýüúø÷÷øùúûüþ	
üúúúþ

þýÿýöô÷ÿ	þþüù÷ööööööööõõõõ÷úýüùùûûùü

	ýù÷ö÷û


þþ
û÷÷÷ÿ
	þüú÷ôôôôôöøûÿ	
üù÷öööööù
þþüöôôôôôôôôôûüø÷õõöøùüþÿÿýüù÷öôôôöùü÷÷ôôöúþ	
ýú÷õö÷÷ûÿüúüùõõÿ
þýýüþ	

	þúøúý
þøôôõþýúøøøöõõö÷øûýÿýüýþ			þùöôôôôôôôôøþÿüùõõõõõ÷ùûþ


ýúùúýÿüùùûÿ
ýøöõõöùüýýüüüûûý		
ùôôôù

ÿøôôôôôöüýúø÷öööööö÷÷ùüþûöõõõõõöùýÿüùø÷öõôôôôýþþ	

þüüýÿþýüûúøøúýúõöøÿùööû	ÿ	

ýùøøøøøúþ	


þýÿýõôôôôôôùýýýùöö÷úþÿÿüúøöõôôôôôôô÷úûûùøø÷÷ùü	ÿÿÿþýþþýüù÷öõõöööõõõôôôôôôôöúøôôôõõõõôôôôôô÷ý	ÿûøöööööööö÷ü	

þüüüüüüüûúøöõõõõöö÷øø÷öôõõøûþ		

ýûþþüù÷÷ùùüþ
üûúûýÿÿÿþþþÿþþýýþþþýýýþÿÿýüúø÷õôôôôôôôôôõ÷ûÿýüý	þùõôôôôõúÿ


ýûøõõõõõõõþ

ýúùùûüûú÷õôôôôôôô÷ü


ýøõõ÷ùþûôôôôôöøûýÿÿÿþþýüùööøü   	ûõõúþùõôôôôôõ÷úþ	üøõôõ÷üüûþ

þýýüûúùø÷öööööøúý	
ÿþÿ	
ýûùø÷÷÷÷÷øùûüýþþþýüûúùùùùûüýüûüþÿþýüýÿþúöô÷ùöôôôôû	ÿÿûöôôõöôôôô÷
ú÷ùú÷ø	þúøùüýýüûûûüýÿ	
	üùùùùùý

	ÿÿþüøõö÷û	

ýùööööö÷úüþþýú÷õõöùûüýþÿÿûùøö÷úþúöööùü		ÿÿ	
ùööööúý
ÿ
	
ÿ÷ôôôùüýûøõôôôôôôôöúøôôø
ýõôõûÿýû÷ôôôøÿúö÷ûû÷õõõõõõõù
û÷õõõùþü÷ôôôôôö÷ùúúúù÷ööøûþ


ûøöôôôôøþÿþþþþþÿþû÷öööüÿûõôôôô÷úüÿÿþûùøøùúûûüüûûúúùùùùûûüþ
öôôôôôõõööõõõõõõõõõõõö÷úüüûø÷øýýýûý	ÿú÷öøøøøøøøùúý	÷õöýûôô÷û÷øúüýþ		
þùùø
þþþüüÿüøøú	
þýüýþÿüøõõôöùûûúùøøúûþÿüþþþþþ	
üöôôôöøü
ýúúüýüú÷öõôõ÷ùýþøøøøôôôõõôôôõöùý")++++++'üøúüüþýúùûþÿÿýúøöôôôôúþúø÷øúý


	þûøöõõôôôôôùþüûûúø÷÷ùý
þúøû$$ ûùúý
	ùõôø	üûþ	ûöôôôôõ÷úüýþÿÿÿþýüûúùùøõõõõù

		
	þüûüþ		þúøùûÿ

ÿýûûûú÷õõõù
ùõôôôôöüÿûûüþ	
ÿþÿ		ÿüûûûý	

	úùööùÿÿ
	ûöôôôô÷ûÿ
÷ôôöü
ýú÷÷ùûýÿ	ÿþÿÿûùøøööøúûüý


!#"	þþý	ÿÿÿþÿÿýùöôôöøúúúø÷÷÷÷ø÷õô÷ú
ùõõû
	
	ÿýþ
þüüüýÿýù÷ö÷úûûùöõôôôôõöö÷öôôôõü
	ÿÿ						
ùôôô÷ûüüúùùøøøùúûþ		üùùúý
	ÿÿøôöÿ
	ýþýùöõôôõõõõõõõõöøúüýÿÿþüøö÷ùýÿþýúøúÿ !!
üúøùý	
ÿ
þúúÿ	÷÷÷þ		þüù÷õôôôöùü
üùööööööù	øôôôôôôôôôø	ýú÷ôôôôôôôõõõöö÷÷øùùùøööøüýø÷õöùý


	þú÷õõ÷÷øüÿùùõû÷÷ÿ
	

ýûüÿý÷õõöÿ
üúùùùøø÷÷÷øøúüÿþýüüýÿ			ÿûøöõõôôôöøüÿüú÷õõõõ÷øùúüýþþÿ	

þüý	
	ÿüùùûÿ

ÿúöõõøýÿýúùøøúý

	ÿÿ
úôôôü÷ôôôôô÷üþûùø÷÷÷÷÷øùúýÿùõõõõõ÷øûýþÿþýûù÷õôôôôôý

		
þüüüýþÿýüûúúúûüÿúõöøÿùööú
	


ÿúøøøøøùû	


ýýÿ
	ÿ÷ôôôôôöùüüûøõôõøûüýüûùøöõôôôôôôõö÷÷÷÷øøùûÿ	ÿÿÿÿýûûúùøööõõõõôôôôôôôôôôôôôø


öôôôôôôôôôôôôôôû	
ýûùùùùøõôöøý
þýýüûúùø÷õõõõõõö÷øùøøõôôôô÷úý		
ýûÿ	
þûùùùúüþ


	
ÿúø÷øúýþÿþýýýýýýýþýýýüüüûüûûüûûúøöõôôôôõôôöøûÿÿþÿ	ýøõôôôõùþ

	ÿúøõõõõõõõõýÿûø÷ö÷÷÷õôôôôôôôôõùþ


	ÿ
ÿúøùúÿ
üõôôôõöøûýýýüûúúûûüûûüþ
 
þø÷úýýû÷ôôôôôõöøûÿüøöö÷ùþ		ýüúý

ÿþýûúùøø÷öööööøûþ


þýþ	

þýûùø÷öö÷øùûýýþýüüûûûûûûûüÿüûûüÿÿüûûüÿþüù÷öøû
÷ôôôøþ
þþ

úõôôôõôôôôøúøùú÷ø

ÿúøùûüüûûûûûüþ	


	ýùùùùùû

ÿþýüûúøööö÷ý	ýú÷ööö÷ùúûýþÿÿÿþýûø÷÷ùûýþþþþÿýù÷÷÷÷ùþùõõõùüþþ	û÷ööùüÿ


ûôôôõùúúúùù÷öõõõõ÷úþÿøôõüüôôõûÿýûù÷ôôöúÿøôôú

þ÷õõõööõõõø


û÷õõõùý

þúöôôôôôõö÷÷÷öõõöøü


	ýù÷õõõõ÷ûÿþùöööúþþúöõõ÷úüþýûûúûüýýýýýüûûûûûûüýýÿ
øôôôôôôõö÷÷÷÷÷ööööõõõö÷ùûüûùøúý
þüüüþÿúö÷úûúùøøøøùýøõôüúôôö
ÿú÷øûýüüüþ
		þùùüÿþþüüÿýùúü

ÿýüýÿ	

ÿü÷õõôöúýþýüûûúûüýþþþþþþ
ûöööööùÿüùùûüûúø÷÷ööøùüÿ
÷öøþ
þ÷ôôöø÷õôôõøý	!$&'*++++
ûûÿþüüýÿþûùõôôôùþùöôôöøûþ

ÿüúø÷õôôôô÷
 !ÿýúùûþ	ûùü
$$"ûøùû
øõôø

þüþ	
	ý÷ôôôôõöùûüþÿÿÿÿþýüûúùøõõõõ÷þ			ýüûýÿ	
	ýúøùû

	
	ÿýüûûú÷õõôù
	÷ôôôôôõúÿþûûûýÿÿýýÿ
þýüüüýÿþýúøúÿÿþ
þúöôôôô÷úþ	þöõöù	þûûûûûûþ	ýúøøøøùûüþ

!$&%!

ÿþýþ	
	þþþþýøöõ÷úüüûùø÷÷÷÷÷ööøýûõôú		ÿþþ
þÿÿÿÿû÷öôöúûú÷ôôôôôôôôôööôôôõý

					
	ùôôôõùúûûúúùø÷øøúýÿ	ÿûøøùü
		
úööþÿüþýøöôôôôôôôõõö÷øúüýþþýüúøõôõöúýþýûúùø÷ú!!! 
þýüü
ýýý÷øþ
ù÷ù

þüù÷öôôöùü
ýøööööööù		ÿõôôôôôôôôöú		þú÷ôôôôôôôôôôôôôôôöùüýüù÷ùüÿÿþþ

þûúúúúûüþÿ
þùùõøüúúý	


	

ÿûöõõø

üûûþÿÿþüûù÷öööøûýþþýýüüûüþ		ýúùøúûþþûúúûüüýýýüúøøøúýÿýûü

ÿýýý	þûùùûþþøööûýøõôôöøþ


üûü
ûôôõÿ
÷ôôôõ÷ùüÿþûùøùúûýÿ	ÿùõõöúýþþýûúùøøùûþÿýùõôôôôôü	
	ÿýüýþÿÿýüýþÿúö÷ûüöö÷ý	

	ýùøøøøøûþ		


þþ

ú÷öøúûüüüúøõôôôô÷úüýù÷õôôôôôôôõøûýÿ
ÿÿÿþüûùø÷öööõõõõôôôôôôôôôôôôô÷øôôôôôôôôôôôôôôüÿÿþúûý	þûù÷õõõõõõ÷øúüýüû÷ôôôôôøû

	ýü

ÿÿÿþüüýþ


ý÷õõõùýÿ	
	ÿýýýýýüýþþýúøööö÷ùüÿýûúúûüûúùùûÿþøõôô÷ûþ


	ÿýýü÷ööøúúø÷÷ùþüù÷õôôôôôôôôôôôöøúüþ


þ
þûý
öôôöúüüüûúù÷÷õõõ÷úý


þýûøõôôôôö÷øúüÿýú÷÷øúûþüüøü
þýûúùùø÷÷÷÷÷øü

þýýýÿ


ÿýúøø÷øùûüþÿÿÿüúúúüþÿ
	üûûÿÿûûûüÿÿýüûùùûý
úøöù	üûþ	
ùôôôôôôôôõú
þûü
øöø

ú÷øúûûúùùúûýÿ	


ýùùùùúÿ	
ÿþýýýüûúø÷ööööøÿ	þüûüýýýýýüüûûûûüüüûúûüþÿÿýø÷÷÷÷÷ûùõõõ÷úÿÿÿ	þýýÿ

ÿÿ
"!öôôô÷ùüýüúùùùùúüüûúúü
	úôôõûÿþüúùø÷÷øùüüõôôûûôõõùþÿüöõø
ýøõõõõ÷ü
ÿüù÷õôôôôõõõõõöøüÿ

	


üùöõõõõøüþ	üûùúûüÿÿÿþÿÿÿÿÿÿÿÿÿÿÿû÷ôôôõõö÷úüÿüúøøøùùûüýþþþÿÿýûúúûü	þùöùÿÿüøøöõ÷ü
ûöôûúôôöüøöøüýüùöùüþÿ

ÿþ
	ÿýüüüþ
	ýûüþ

	ÿûöõõôöüÿÿþüúúúýÿþþþÿúööööøüÿûùúûúúúúùùùùúúüþúöøùü÷õ÷úüûøõöøÿ!)+)!	ýúúûþúôôôú
ýùöôôôôõøûþþûøôôôôü!%%$	
ÿÿýûþ$$!ÿùööøüùõôöÿýüþ
øôôôôö÷ùûýþþÿÿþþýüüûûùöõõõõùþ		ÿýýÿ


ÿüùøúûÿ	

ÿýüûûú÷õõõùþ÷ôôôôôõûþýýþÿÿýúøúþ
ÿþþþýüüüüüýþ


üúûþþûûÿÿýú÷öôôôöøýüøùüþüûûûûý

		

ÿýüúúûýþ


 ''''"ÿÿ


ÿþÿ	
	ýùøúýÿÿýûù÷ööööö÷ûþöô÷ýýûüÿ	
	ÿû÷öõ÷ûüû÷ôôôôôôôôôôôôôôõûþýýþÿ


þýþÿÿ	
øôôôôöøúûüüúøö÷÷øúý
ýøööøü	
	
ûööù	üúüû÷õôõööõôôõ÷ùüþüøöôôôôôöøùúùùùø÷ùÿ
!!! 

	üùùýü÷øþ	þüÿýúøöõõøû		
ýùöööööøü			øôôôôôõö÷øúýüùöôôôôôö÷øøø÷õôôôõûýùúû	

		


ÿýÿÿýþÿýùùõõõøúüýþýúøû


ü÷õõ÷ú
üüýøôôôôöøùúúûûûúûýþýüý
	ÿýüÿûöõ÷÷û
üøøüøõõøþ
ÿýûúúúüÿ	


ú÷øÿ	

ýöôôôôõùÿ

ÿù÷öøý
üõô÷øôôöúüýþÿûúùûþ	
þúøùýþøõõõõõúûõôôôôôúü÷÷ù			ýù÷ùþ	ùöööúþ	üùøøøøûþ
	


			þýþüùõôôôôôô÷ý
üùø÷öôôôôõû	


	ÿþýÿþüûúùùø÷÷ööõõôõöøø÷õôôôôôôùüöôôôôôôôöõôôôõÿ

üúúþ

	ÿûøõõõõõöùüþûõôôôô÷û


þþÿ
ÿÿ
üûüÿ	

úõõõõùþ
ÿýýýýüýÿþýùôôôôõùý
ÿþ	

ýúöôôô÷ý

ýú÷ö÷üúööùÿþúöôôôôôôôôôôôôõ÷ûÿ


		
ýÿÿÿøõöýþúø÷÷÷õõõõø


ÿû÷ôôôôõøúûüþ	þù÷öøûýþÿþüüùû

	


ýüûúùùùúùøúý
ýýýý	

		ÿüùùùüþüùùùý	

üûûüûûûüýþÿÿÿþýýþÿ
ÿþþ

ýùøûþ
ùôôôôôôõ÷úÿ
ýööø

	ÿú÷÷øùùøøøúüÿÿýüÿ


ýùùùúÿ
	þüûúùùúûûúù÷÷ööööù
ÿÿþüù÷öö÷øùúüþ
	ÿüø÷÷÷÷÷øýûöõõõ÷úÿýûü'((ùôôôöú	
üú÷õôôöúüöôôöûÿýûúø÷÷÷øúüýþþýü÷ôôôý
ùôõõ	ýøúÿþþüùöõõõõöùþ

	

ýùõôôôôõõõ÷øùüýþþþþÿ
	ýùöõõõõøü


þûùúü


			þûùø÷øøøúþýüüýüýÿþûúúúúúúü

ýù÷ýÿùöôôôû!!þ÷ôúúôôõþ	ùöõùýþü÷õõ÷
		þþ	

þþþÿýúûý


üöõõô÷þÿûùùúýÿþÿ
ùööööü
ÿüûúúúûüüüüûûùøùúü	
øøøûþþüúùúüþýúûÿ

!ùööý	
ýý


	

ùööü
ÿüù÷õôôôôôõö÷÷øùûý
ýøõ÷û#%%%%		ýý""ýööööùüõôôùþÿÿýûüþùôôôöøùûüýýýüüüýýýýþýüùõõõõõùûþ


þûùøùúý

ÿþýûúúùø÷ö÷úþüøöôôôõøþÿü÷ööú	ÿýüûúúúûûüüûúùùùùûýÿ
ùöõøüýüùööõ÷ùüþýúöôôôô÷úûûü	 !!	ÿýüûüþ


	þþ
   
#'''&


	ÿ

þûýÿüúøöõõõöøýÿ÷ôôøûûù÷ööøûþÿþýýþÿÿüùøøúüýûøôôôôôôôôôôôôôôõøüÿÿýüùö÷ú

ÿûø÷÷øøùúüýþÿ	þ÷ôôôôôõùýÿÿüøö÷÷÷øúÿ	
	ûöõõöü
ÿ	ýöööúÿþûùùûþýùõôõ÷ùùø÷öøúÿ

üöôôôôôôôôö÷ùûûù÷÷ü!!
ÿ	
	þúöööù
	üøùþ	
þýýþþûøöõöùþ


	ýùööööøüÿ	

þùôôôôôôôöùüÿÿýûù÷õôõõøúüþÿý÷ôôöþûùùûþÿ


ÿÿÿ	
üûúýýúùöõõõöûÿøôôù
		

		
þùõõöùü	
þüý		ûõôôôôö÷øùùúúúúüÿÿþþ	ÿÿ	
þ÷õ÷÷ü
ûöõúûôôôø	
þüûúúúúûýþ

ûùú


þöôôôôôöûþ


ý÷õõõ÷ü
þø÷ú÷ôõü	ýüûý	ýúúü	
þöõõõõ÷ý		üõôôôôôøýüöôõ÷

ýùøúÿ	úööö÷û

ýúøøøùý	

	


üøôôôôôôôöýþûúùõôôôöþ
þþþþýüüüûûûûúø÷õõöùûûûøôôôôôöú	
ûøõôôô÷ùúùöôõø	ø÷÷þ

üùõõõõõøüÿý÷ôôôô÷ú


üøùü


ÿüüÿ		ùõõõõúÿ	

þýýüýÿÿýùôôôôõúÿ	
ýùöôôôôù	
	

þüúøõôôõúû÷øü	ýú÷ôôôôôôôôôôõöøûþ	
ýþ	ûøúÿù÷÷÷÷õõõõú
øõ÷ý
ýùõôôôöùûýþÿü÷ö÷úýÿÿýüûý

þýüûúûûûúüÿ	ýýýý				

ÿÿÿÿüúúûÿüùùùý

üûýþûûûûüýÿ	


	þú÷÷ùýøôôôôôõùý


úööù
ÿú÷ö÷øøøøúüÿÿýüúùûÿ


			ÿùùùúÿ	
ÿüúø÷÷÷øùúúù÷÷öööøû
ÿ

	ÿûøõôôôöøúý

þûø÷÷÷÷÷÷û
üøõõõõ÷ûþ	ÿ
üúùû	'((üôôô÷ûýú÷ôôôõüýúöôôôöúýþýú÷ööö÷øúýÿÿþüúøôôôôþüôõù
úûýúùùø÷÷÷ööööøúýüøõôôõööøùúûüýþþýýþÿÿÿÿÿ

	ýùöõõõ÷û

üøùû	


þýýýüüý	ÿÿ

þûúúúúúúùýüùø	ùöôôôù!!!ÿøôúúôôôûþø÷÷ûÿÿý÷õõö
	ÿÿ	ÿþþ

ÿ

þûûü
	ýøõõôøþüúùúý
ÿøöööú
þüüûûýýþþþýüúø÷ööøüþùøøùùúûüýÿÿýÿ!$ùôôôý
ýøùÿùù


üùùýÿüúø÷öõôôôôôôôôôôô÷ýÿûùû#%%%%$


ÿýý
ûööööøÿ	
þ÷ôôöùúûûüþÿúöôõùúûüýýüûúúûüýþÿþüùöõõõ÷ùûÿ	


	þûùøøùûý
	þýýüüûúùùùùúûýÿÿûù÷öõöùü
ý÷ööø
	ÿüúøø÷øøúûûúù÷öööö÷ùýøôôôôôôôôôôôôõ÷üûôôôôôöøü&&&ýþüýýþýüüþÿ	

	   "''' ÿüýý
ÿÿÿýûùöõõõöúþÿ÷ôô÷úù÷õôõõöùü	ýù÷÷øûþ		þûúúûüýûùõôôôôôôôôôôôôôôöøùúûûúùöôôøüøõôôõö÷øúûûüýÿ

ûöôôôôôõùþþúö÷÷÷÷øýþúõõõöüÿýýÿ	þööööøùùøùúüÿþùöõöøúûûùúûÿüõôôôôôôôôô÷úüüú÷öú
üùúý
ÿýúùöööö÷ü	

	üùúý
	
ýüüþ		ÿü÷õöøý	


üù÷÷÷ùüÿøôôôôôôôô÷úÿÿýüûûúù÷öö÷úýý÷÷ù	üù÷øúû

ÿþþ

ýûùúüýýþþýüûùúü÷ôôõ	
û÷õõ÷ûþ	ýüýý÷ôôôôõö÷øùùùøùûþÿþþÿ
ÿÿÿ


ùö÷÷û	úõô÷þúôôôûþüûùùøøùúúûýÿûøú
þöôôôôôõøúüýþÿüöõõõõøü	
ÿûúýöôø		

ÿþþÿ	ÿûùúü

ýõõõõöúýõôôôôôöùüüùöôöú
ÿþ	
þúøúÿ	úööööûÿûøøøúþ	
	ü÷ôôôôôôôôü	þüúöôôôöþ
ÿÿÿþþýýþþýýýüú÷õõöùüüûøõôôôô÷úþüúøøùûýþýù÷÷úþ÷÷÷þ
ûøõõõõöùþÿ÷ôôôôöùþ


ýøõ÷ù


	þüÿ	
	ÿùõõõöú	ÿýýüþþúõôôôõû
		
	þú÷ôôôõû
	
	þûøöõõõõúýùúþ

	ýúøøø÷öõõõö÷ùûüý
þüûüÿ	üý			ÿüýýøõôõö÷ööùþ
ûõôôúûöôôôöùüþÿüø÷÷úþÿÿÿ""ÿýüûûûüüüý	ýüûþ	

þýþÿþþýþÿÿþûúûü		üùùùýüüþÿûøøúüýÿÿÿ	

ÿüøööùü		øôôôôôöü


ÿüù÷øû
þùöõõö÷øûýÿüúøööùý
	

úù÷ùþ
þüù÷÷÷÷÷øøùøøø÷÷÷úü
	ÿÿ


û÷öööööøúý	þüùø÷ööööøûÿ	ýùöõõõöøûüþ

	þýý
	üûûûÿ$((
þ÷ôôõúýùöôôôöúõôôôôöùüüú÷õõõöøúüþÿÿýûøöôôôôþùù
ûú

ýù÷÷÷÷ùúûúø÷÷÷ùûýþ
þù÷ôõö÷øùûüýÿÿÿÿÿÿÿÿÿÿÿþþ	


ÿû÷öõõøü

	üøøû
		
	ÿÿ	


ýûûûûúúúùýûùù			ú÷ôôôø ! ùõùÿÿúôôôøýÿÿüùøùýþøõõ÷
üýþþýý


ýýý	
þùõõôøýýûùúü
ýøöö÷ü	

þþýýýþþÿÿÿþûø÷õôô÷ü
þûùùùúüþÿ!$þôôôôô
ýö÷

	ýùùüüúø÷ööö÷÷öõôôôôôôô÷ý
ÿûùü%%%%%$		"þüý	þùöööõøý
úøö÷øúûýÿü÷õ÷úûüüüüûùøøùüÿýúùø÷øùûý

ýúøøøøùûý	
ýûúúûûúø÷øùûýÿÿûø÷ööøûÿ

	øôô÷

	ÿûù÷ööö÷øúúù÷õööööö÷ü
÷ôôôôôôôôôôôôôôøý
ùõôôôõ÷ý!&&%ý		ÿþýýüûùøùúþ


  

 ''%ÿûùúû	
ÿþýýýþÿÿÿÿÿþÿ  ÿýüûù÷õõõ÷úÿ
þ÷õöúüüùöõõõõöùþýùùùùúýþüûúûüüûùöôôôôõõööööõôôôôõö÷øøøøõõõù
ú÷÷÷÷÷øùúûüûúûüþ	ÿÿþýúöôôôôôõùþÿû÷÷÷÷÷÷ûþùõõõöüýûüþ
	ÿ÷öööö÷÷ùûýû÷öö÷úûûüý	

úôôôôôôôôôôöùûûùöõøÿ	þøõ÷û


ýúø÷÷öööööúþ


ÿûùúü

	þþþÿ

ÿùöö÷ü
ÿÿþûù÷øøûÿ	
ôôôôôööõôöúþüûûúù÷õö÷úþ	úúü	
	ú÷öøûý	

þþýÿ


þûúüý
÷ôôôû	
ÿÿÿ


ýøöõöùýÿûûýûøõõöøøøøøø÷ö÷ùýýüüýþÿÿ	


ÿüúúûþ	øôôöüüøøû
	ýúøöõôõöö÷øùûþýù÷øþ		ý÷ôôôôôôõ÷ùüÿ

	þûöõõõõ÷úþ

ÿÿ
üõôü		


ÿüø÷øúÿ
	ûõõõùÿ
üôôôôôôõöøùûýÿ	

ÿüüü	ÿýýý		ü÷øý

øöö÷üþúùøûþÿÿ	ü÷õ÷úûøôôôùÿü÷ôôôôü	

ÿþýýþÿþüøõõõøûüûøôôôôöøúýÿÿüûûýÿÿüúúûÿ

ÿÿ	


	ÿùöõõõöøüÿ÷ôôôôõ÷úþ	üùõôõöû	

ÿÿ	

	þú÷÷÷ùü	


ÿþýþýùø÷÷ùý

ÿÿ
	ýùõöøÿþûøõõõõý
ýüþ	
þþ		
þù÷÷øûÿþûü		
ùõôõùýÿ ýø÷ùúý	
úôôôõùüþüúùûý


	ÿüùúý%,/,(	ÿýüúúûüüý
ÿþþ	


üùùúþÿýüüüüüûúùûý				þùùùýþýÿýúúûýþþûûûÿ	û÷õõ÷úýýöôôôôôø
	ÿüúùøùûýüøõôôõ÷ûüøöõõõöü		úù÷øü
ÿýúø÷÷÷÷÷÷øúûüüüýþÿýûüþ	

ÿúöööööøùúüÿ	üùø÷øøøùúüþ		üúø÷ööõö÷øúýþÿÿþÿ


	ÿûúúûþ

þüý! úôôô÷ýøõôôôùþ	øôôôôôõøùù÷õôôöúýþÿþüûù÷öôôôôôý	


ùøþ	
ýø÷÷ùþüø÷÷÷÷ùûþ
üù÷÷øùúüþÿÿÿÿÿÿ


	ýúùøùüÿ
	ýùúü
    	


	ÿ		

üúûþ	
ûúû	üøôôôöýúöùýýüøôôôõøúûûûüýüøùüýùûý
ÿüüü
		 !ÿû÷öõ÷ûþÿýüüþ


üø÷÷úÿ	þýýþþüúøõôôø

ÿÿÿ
õôôôôø
úõö	ÿúø÷ùüþþýúø÷õôôöøüÿÿýúø÷öö÷úþ

	þûøöùÿ	"%%%%$	ýûùúýÿ	ù÷ö÷øùùúûýÿÿýüüýÿþúøùúúûûûúøõôõ÷üþüüüýÿ

ýùø÷÷öö÷ùü
ú÷õ÷ùúøöõöøýý÷öôöùþ	
	ýööø
ÿÿÿ		þú÷õõõõõöööõõöööööùþ	þ÷ôôõøùùøöôôôôôôôöüúõôöø		þüûøõôôõùþ				
 ÿùööøúþþþüúùøøúüýþÿÿÿÿÿþþýüûýÿ
!!!
þüùùùúù÷ööö÷úý

	úööüûöõõõõöúÿþýüüýþÿýûúúúúùùøøøøùúüÿøôôôôööõõõõõöùý
üùøøùýÿýúøøøûÿ
ýûúúù÷ööõõõö÷úþÿüúø÷÷÷÷ùþþúõõõöû
þûúúûý

úøö÷øúûþ

	ûøõõöøúÿ
ÿöôôôô÷øøø÷÷øøùøöôôõú	þùôôôúüù÷÷øø÷öö÷÷÷ùü	
	þûùøùûþ	þþþ
	ü÷ööúÿ

ýûûûýþüûù÷öøúþ


þôôôôùûúöôôø
þüúøõôõöùý		ÿ
	ýõõõû

þýûúüÿ


ÿûüý
$*('	÷ôôôôû	þûù÷øøúý

þû÷õõõøüþýùúü


þüüüüüúùø÷ööö÷ûÿþúùùûþ
þþÿÿ


ÿýýþÿøôôõúÿ!!

ÿúöôôôôôôôôõö÷ùùù÷õõöúþýúùø÷÷öõôöøü

ÿþýýûúø÷öõö÷ùûÿ


÷ôõ" 


ýúøöõõöúþý÷õöûûôôôôôôôôõùþúøööøúü

		þüûù÷÷÷øùüÿ	ÿ÷öù	
ýöööýÿÿ	üúùûþÿÿþüúúùúüýþÿÿÿÿþýýýþþÿÿÿ
üø÷ýÿ÷ôôö

þùôôôôûþþ

ÿûúúûþþùöõô÷úúú÷ôôôöùúúùùúûþ	

	ÿýúøøøûÿÿþýüûúùø÷÷÷úüýýûúûý

ý÷õõõõùûÿþ÷ôôôôôôöøûýýúøõôôôõøü

ÿûùý
	
	ÿþüûûûýÿ


	ÿþÿÿÿþþþ	
ÿýûûûý	ýûüýûûý	

ýøõöùÿÿ	
	
	

þùöõôõ÷ùûüýþþüúúûÿ

		

	þùõôõøÿ

úö÷þþüý	þõôôôøûþþûûýÿ

ü÷ööøý)5883%
ýûùøúüýÿ


û÷ööùüþÿÿþüûúùøø÷÷øûþ					ûúúü
	ÿÿþýýÿýø÷öùþ	ÿöõõõùüþÿþýùõôôôôôú	üøø÷ùýÿþúøõôôô÷þ	
þùõõõõõõü

	

úù÷÷úý	
	ýûø÷÷÷÷ùýÿþüûúøøùü	þú÷öööùûüûûüÿú÷ö÷ùúüþÿýüûúúùøöõõõöùúûûúûüþ	
þúúúúúü
	þøôôõÿ

ûöôôôõü	öôôôôôôö÷öõôôôøÿýøöõõõõôôôõüý÷÷û

üøøüú÷÷÷÷÷ùý
ÿýûûüýþÿ	


ÿÿÿ		ÿüüüþ
þûüÿ    


	
þýýþ
üý
üúûüýúöôôõù	ÿûøùûûú÷ôôôôô÷øûþÿ
ÿú÷ùü	üúûü

þþýþ!!!!

þûù÷÷÷úüÿ
þþÿþúøøùü
üúûýÿþüûýýøôôöý

þûúûþ
üôôôôôøûþ#(*'÷õõÿÿýüûúø÷ööö÷÷÷öõõôôôôõü
ÿþ


üù÷ôôöû#%%%"þü	ýúø÷ö÷ùúýþùöö÷üÿÿýùöööùýÿ	þþ	ýüûûúúùùøõôôôöý				
þþÿþÿ	

üù÷÷öõõõöøü
÷ôôô÷ø÷ôôõøÿ	
þöôôõûýûý
ûùú
üüüýùöõõõõõõõõõööö÷úþýùö÷ùÿüùöôôôôôô÷ÿ""þúûý

	ýú÷ôôôôôøûüþþÿ

ÿþýþ
ÿ
	ÿùöööøûüùúÿÿüù÷÷÷÷÷úüþÿþýûùøøúý	!!!!ûöõõ÷ùùø÷÷÷øùûüýÿþýùööù
û÷õõõõöùüÿ		ÿýûûüýþýúù÷÷÷÷øúüýþþ	ýõôôô÷öôôôõ÷ü
ýûùøúü
úöôôõùý


ýú÷öööö÷øøùùùúüýþÿÿþýüú÷÷÷øûþÿþû÷õö÷ü
ýúúúúùüþýýýÿ	ûõôôôù
ÿùôôôô÷ûýþþýüúøöõôôôôõùüþþüúùõôôôú	þúøøúüýýýüûùöö÷úÿûù÷÷÷øùúüþ
ù÷öùþ	ýùõõö÷÷ùúúúùø÷öööøû

	
ýôôôùøôôõÿ
þû÷ôôôô÷ûþ			÷õõõýþ
	þüúø÷úü

ûüý$0554&ÿùõôôôôôöùüýþýûù÷õôôôõøü


ýøõôôö÷úýÿþûøùû
	þûúøööööúþýùøøúý

ÿüüýÿ

ÿþþ÷ôôõùý	

þùû!!!

	ûöôôôôôôôôôõõõõõõõõööøúûýÿÿþüûøö÷ùý
þüûûúúùùùøøøùúûýþÿ	


ûôôõ$%%


	ÿþýûù÷öõõõõöùúûøõöù
ûôôôôôôôôöûüöôôôôøûý	þùöôôôôôôõøüöö÷	ûööù
ÿÿ

ýûúüþþþþüûùöôôôöøúüýþÿÿþýüüüüüüüüýýþ	ýúû		ûôôôü	
ÿû÷ôõ÷üÿüûþþûúúûÿ	þúöõô÷ùùùöôôõ÷úûú÷õö÷ü
	ÿùôôõûû÷õôôôôôôôôôôôôôôôöü	
ýøõõõöùüþ÷ôôôôôôôõöøüÿÿüúøöôôôôôõøÿ
û÷÷ú
þþÿ

ÿþýþþþþþþþÿ	


þÿ

þýûúùùùúüþÿÿ

þþ
üùø÷øûþ	þùùý
ÿÿÿ	

%))$	
ÿúöôôôôôöööö÷÷øùúüýùøúÿ	
üùöôô÷ü
ÿõôøúôôû	öôôôöùü
ýüý
ûööööú(6887)þüøøùûü

			ûööööùûüþÿÿÿýüúù÷÷÷÷÷øûþ				ýüûý
ÿ	
þøöô÷úýþÿ

þöõõõúýþýüúù÷ôôôôôôû
þþÿÿþûùùúýÿýúøõôôô÷	

þùõõõõõöý	
	ÿúù÷÷úüý	þû÷÷÷÷úþüûùø÷÷ööøúþÿýûùøøúýÿÿýûüþ
þøöö÷úüÿÿýüûûûûüüüûúøõõõõ÷ùùùøøùûÿ		þúúúúúúÿ	
ûõôõþ
ýøôôôôù	öôôôôôôôõõôôôôúþù÷öö÷÷ôôôöû%''&
üø÷ù	ÿúúÿ

üø÷÷÷÷øýÿÿÿÿÿ
	ÿÿÿ

	ÿÿ
ÿþÿþüý
  


	
þýûûýþÿÿ


	

ÿþúùúüýþûøôôô÷ÿ	
þûúûüüûøôôôôôöøý	ýøõ÷ûüùùúûÿ	
	ýüûü!!!!	ÿüú÷ööøûþþþþþÿÿÿÿþûøùúý
üø÷÷úý		þûûýÿúõôõù

þùøùý


	

ü÷ôôôôõöû+00/!÷õõþþúöõôôôõö÷öõôôôôôôôôôõý		þû÷öõôôöû$%$ûúû
ýûøöõõôôõõöøúûúøöôöúûöôôô÷úÿ		

ýüüÿÿþýüúù÷ôôôô÷þ	


	ÿýýþÿýýþ
ÿûøööõõõõõöùþöôôôö÷öôôõùÿõôôöý
úøú

ÿýý		ÿúúúÿ
ÿû÷õõõõõõõõõöö÷úýþûøöùü
	þúøöõôôôôü"""
		
ÿüùõôôôôõ÷øøùúûýÿýüûý	ÿýýýýýÿ
	ú÷öö÷úý	
úøøýþûø÷÷÷÷øûýÿþüúøøøøû!!!ùõõõøûûúøøøùúûûúùù÷öööû	û÷õõõõöùü	þûùùùúýüùøöôõöøüÿÿõôôô÷÷õôôõú	
	ÿúø÷÷øüûõôôôöùþÿú÷õôôôõøúûüüüüüüýýþÿÿýúøøøúûüþÿÿýúøøùüÿ

þûúúúøùüþÿ	
þ÷ôôôøû÷ôôôöúýÿÿþûøõôôôôôôõ÷øøø÷÷ôôôôú
	ýúúûÿýøöö÷üüø÷ööö÷÷÷øúüÿ	

ûù÷ùþ
øôôôôõõö÷÷÷÷÷÷öööøû
		ÿùøúûôôõýüøõôôôõøûþ			ýõõõ÷þùúû


þüú÷÷øùþÿùúû$2555&ýúúùõôôôôô÷ùúúù÷öôôôôôöúþ

ÿøõôôôö÷ûþÿýú÷øú
	þüú÷öööùýÿÿüùøøúýÿûùúýÿ	

üöôôô÷ûþ
ùôõ!! 


	û÷ôôôõööõôôôôôôôõõööõõöøýÿüùùúþÿýüûûûûûûúùøøøøøùúüý
øôôõ%%%

	

	ÿþüûúùøööõõõõööö÷÷öõ÷ü !
ýöôôôôôôô÷ü
þùõôôô÷ûýÿÿû÷ôôôôôôôôõúÿöõ÷	
ýö÷ûÿ	ýûúüÿÿþýúøöôôôôôöùûýþþþýüûûûûûûûüýýþÿ	þüý

	ÿõôôø	
	üúùúûÿýûúýÿûûúüýùöõõ÷ùùù÷õõõøúûú÷ôõöû	

úõõõûþ÷ôôôôôôôôôôôôôôôôôôù
	ÿú÷õõ÷ùûþýøõôôôôôôôôöúþÿüù÷õôôôôôôõü
úôöù
þüüýÿ		þýûüýþÿÿ

þþþüúúúúùùúûüüýÿ


ÿþ	
	ÿú÷õôõ÷ú

	ýüÿ
)))(		û÷ôôôôôôôôôôôôöùüÿùøøøüþýþ
ú÷÷÷÷û
ûôô÷÷ôôø	øôôôõøûÿ

ÿýýÿÿúööööø
$2887*
ýùùùúü		

		
ûöööö÷ùûýþþþüûùø÷÷÷÷÷øûþ

	þýüýÿ
ÿ	
ùöõõøûûüý
ÿ÷õõöûüýûù÷öõôôôôôôû
ûûüýýüûüþþûùöôôôö
	ûöõõõõöþ	þüúùùûüüýþþþþþÿ	
	ýù÷÷÷ûýúøøøøööö÷ùüÿþýüúúûýÿþþ
üööö÷ûýÿüù÷÷øúûüþþýüùõõõõ÷ùùøööùúþ	ýúúúúúü	

þø÷øÿ	ýùööö÷üôôôôôôôôôôôôôôùþüûúúù÷õõøû	''''ýúùúÿ	ûû
üøõõõõ÷ü
	

	þÿ
		

	ÿýüýþÿþüýÿ
  


ÿüûùúüþÿ


	
	þùõ÷ûýþþÿÿÿÿþüùõôôõüþüûýÿþýùõôôôôöøý

ÿûöôöù
üùøøúûþ	
	ýüýý!!! 

		ÿ		ýùõõõøý	ÿüûûüýþÿÿüùùúþ

üøõöøûþûûÿþúõôô÷ü	þúøøüý÷ôôôôû-00/"øõõü

úöôôôôôöùùù÷öõôôôôôôôôý	þú÷÷÷÷÷úÿ"#ù÷ù
û÷õôôôôôôôôôôõööõôô÷üþøõôôôöü


ýúùúýÿýúøõôôôø

	

	ýüüþþûûüÿþùöõõõõõõõõøü

ÿõôôôôöõôôöú	
ÿôôôöþùö÷


þøøøý
ÿûøöõõõö÷÷öö÷÷øúüÿ	ÿú÷øûÿüùøôôôôû"""		ûúû
ÿüùõôôôõö÷÷÷øúûýÿýýýý
þýþþýüüüýüøöööøüÿ	ùøøüýúø÷÷÷÷ùüÿÿýûùøøøøû
!!!øõõõûÿÿýù÷÷ùûüüûùø÷÷÷÷û
ÿûø÷õõöùû

ýùùùøüÿûøöôôôô÷üÿ
õôôô÷÷õôôöþ
ÿû÷÷÷÷ùý	
ûõôôôô÷úÿÿûøõôôôôõùüþÿÿþýýüûüþýûúùùúúüþþüúúúüþ
	ýûúúùùúüþùôôôø

þúø÷øùúüþþÿþûöôôôôôôôôõõö÷÷÷ôôôôù	
ýûûþ

ûöööúýþýú÷öõõõöõõö÷úý

	

ýúøúþõôôôôôôõö÷÷÷÷ø÷÷÷ùû
	
		
þöõõý	

þûøööõõ÷ùü			ûõõöû	ý÷ö÷ýÿþýûø÷÷÷ûÿüö÷øþ(1/,þùüÿøôôôô÷úûûúù÷ôôôôô÷ûÿ
ÿúõôôôôõ÷úýÿþýú÷÷øý	


	þú÷ööøüþþüúùúûþ
û÷÷÷ûþÿÿÿÿ	


ÿúõôôôô÷úþõôôû
	ýúøøùûüüú÷õõõö÷øøùùøõôôöþ	ÿþþ	ÿþþþþýýýüúùø÷öö÷øùûþ
ýöôôõ%%%
	

	þüùø÷öööö÷øøø÷õõõõöú
%&& û÷ôôôôôöúþûøøûÿþýþÿÿýûøôôôôôôôôôô÷ýýõõúúúþ	
ÿûùúýÿýú÷ôôôôôôõ÷ùüýþþþýüûúúúúüýÿÿÿÿ
ùõôõùþþÿ	ÿýûúüÿ

ÿþûøöõõ÷ùúùøöõö÷ùúúùøùùûÿ

ý÷ööûÿùôôôô÷úûúùøøø÷÷õôôôôùÿ
ýú÷ö÷÷ùüþÿÿýúøöôôôôôôôöúÿýûøöôôôôôôôû	úõöü	þûûüÿþýüýÿÿþýýýþÿ

	þýþÿÿÿÿýüûûûûûûûûúùûþ
	üûüÿúõôôôõ÷û

	'))%

	
	ü÷ôôôôôôôôôôôôô÷ü

úøøøøüþþýýþü÷÷÷úÿ			

ùôô÷ÿýôôôøøôôôôöøü	
ÿüûþÿúööö÷ùÿ(010'ÿûùùùû

			úöööö÷ùúüýýüûù÷÷÷÷÷÷÷øúüÿþýþÿ

ÿýýÿÿþÿ	
üøööøùùùùüÿ
	ûøöøúûúøöõôôôôôôôôúýø÷øûüÿþüøôôôõþûøõõõøÿ

		
ÿþþþþþýýüúùøøøùûþ			ýúùùýüúøøøø÷÷øùúûüýþþþþþýýþÿ	
ÿ÷ööööúýþüøõõõöùüþÿþû÷õõöùûûùööùû	ýúúúý
þýþ	

þüûüþýôôôôôôôôôôôôôõøý			þûøøúü#''$	þþýÿüýüøõõõõ÷úý		ÿ

	

		

	ÿþýþÿÿÿüûûý	
ÿ	

			üùùøùûþ	


	ÿýüýþÿ
ùõôöûýýüûúûüýüúõôôôûþüýüõôôôô÷úÿ	

ýøôôôõüüù÷÷øúûýÿ
ÿýýý
	ÿÿüöôôõùûüüüüýýþ

	þýýþÿúùúýýù÷÷øüýüþ	þúöôôôô÷ûþ


üúùúüþÿÿþþþþþ÷ôôö'**( ýøöùÿÿúõôôôôôôúþþüùöôôôôôôú
ÿÿ
ýùøøùý úøúÿ	
û÷ôôôôôôôôôôôôôôõôôõùÿ
ýøôôô÷	

ýùööøúü

ýú÷ööøü		

üúùûýÿÿüùúúþ	

	û÷õõõõõõõõöùüÿ
ýõôôôôôôôõøü	ýôôô÷
øõõû
ýø÷øü
þûùøùùüþÿÿÿýüúøöøú	øööü

ÿüøôô÷û÷÷ùýûùøøùøùùúúûüýÿÿþþ

þúø÷ùûüûù÷÷øúü	
ûøøúüúø÷÷øùýþûúøøøùûþ	ùõõûùöõùþÿüø÷÷úüúø÷ùüý	ýúùùüþùöôôôôôôùüÿ	ýõôôôõöõõøü
üø÷÷÷÷úÿúõôôôõöøúúúù÷õôôôôôöûÿÿþüúúûýÿþüùøùúýÿÿþýýüüýÿ			ÿþýüüýÿ		

	ÿøõõ÷þ	ÿüüýÿüûûüüûøõôôôôö÷÷÷ö÷øúûûøôôôöüÿýþÿ	
ûø÷øùúùø÷ööõõôôôôõøüÿ


ÿýûý%"÷ôôôôôõ÷ùúûüüüûúùùúýþûýÿ
ûùøüþûú÷õõö÷ûÿÿýúøøý
ýöôô÷üÿÿþüüüýþþýûø÷÷øùúûüüüúöôôô÷ü
ûõôþ	ùôôöûþÿÿþüú÷ôôô÷ûþ

	þú÷ôôôôôôöøúüþÿÿþú÷÷÷øûÿ	

	þúø÷øúüüüüýýþÿ
	ø÷÷÷ûÿÿþýýýýÿÿùôôôôôôöùý
	þôôôôýýûûÿþþþÿüúùúüýþþýüúõôôö			þüûùø÷öõö÷øùü
ýõôôõ%%%
þúø÷ö÷øùúüýüùõõõõøþ!&&&"ü÷ôôôõúÿûôôôúûøö÷øøøø÷öõôôôôôôôôôôõúùõ÷þÿþ
ýúøøùþþûøõôôôôôõ÷ùüýþÿÿþýúùùúý
ýùôôô÷þ		
ÿýüüýÿýüûúøööööøúûûù÷÷öö÷øùûýþþýý

	þüûüýüùôôôôùÿÿÿûøøøúþ
þúöôôôõ÷øùûûüüüúù÷ôôôôôõøýýû÷ôôôôôôöüüùú
ÿüüþÿýûúúúûýÿþüüýÿýüûúûüþÿþþþþýýüûø÷÷úþùööøüþ	
	ûõôôôôõ÷úþ	ÿÿ! 	þûøõôôôôôôôôôôôôôöû	

ùøøøøùûýÿüø÷÷ûýúùúüüûùøøùúúùõôôôúúõôôôôõøüÿ	
þùøùÿ


þú÷÷úûüý
"$ ýùùùú
þú÷öö÷ùúûýýýüù÷÷÷÷ùùùøøùûþÿÿÿÿÿÿÿ	ÿýûúúûüþüùûþ
ýúùúúøöõ÷ùÿ	

þüúúùøöõôôôôôôôôôøüöööøû


ÿúõôôôú
þûøøû
	ÿÿýûûþýú÷÷÷÷÷÷ú			þýýÿýûúùúúúûûûûúùùùúüýþ	

þøöööööùüÿþûøõõõõöùýÿýúø÷úýÿþûø÷ùý
	ýûüÿ	
ýûüþ				

ùôôôôôôôôôôôôôõö÷ûÿüüüý	ÿÿÿÿþüøõõö÷÷øúüþ
þüûýÿ		
ÿÿ			ÿþüúùùùûþ
	ýþ		üø÷÷÷ùüÿ	
	ÿ	þú÷ö÷øûÿ
	þöôô÷üýýúöööùüüúõôôõýýýÿ


õôôô÷ûþ


þû÷ôôôô÷üþþüøö÷÷ùûûûüþÿÿ
ÿÿøôôôôö÷öö÷øùûýþÿ	
üùøü
ú÷ööùûüüüþÿøôôôôôôôö÷øúüþ	þûù÷÷÷øùûûøõøÿ '%ÿôôü
û÷ö÷ø÷õôôôôôôô÷ÿ

ûöôôôôô÷	ÿüùööøþ
þüý þüüÿþúøõôôôôôôôôôôôôôôöö÷ùü	
	÷ôôôû			

þúöõõöù	þüüýÿ
üùùùùúüþÿÿýúøøùüÿ	
	ÿøõõõõõõõõ÷øûýþÿýú÷õôôôôôõøûþ
úôôôùùõôôøûýÿ
ýø÷÷ü	ÿýúúûý	
	þøöööû
"
úôôôøþ	
ýûûüüþ÷øûÿÿ	

ÿþþýýþþýýüýýÿÿ
	ùõôôõ÷øùúüþ
þúøúýÿÿþüûúúûýÿýúùøøúýûúû
ùõõù

ÿø÷ù

ýûüþ	

ÿüüþü÷ôôôôôôôöùüÿýøôôôôôõ÷úý	û÷÷÷÷÷û
úõôôöøøøöõõôôôôôôôôøþÿþûùùùüÿûøøùüÿþýüýÿ			ýúøøúûüþ	
	ûùøùúúùùùùùúüÿ
	ùõôõ÷÷õôôôôøûüýüüýþþùõôô÷ùûûüüýþÿ
ýúø÷÷÷ùúúøöôôôôôöøûÿ
ÿýÿ
"*(!üôôôôö÷úýÿýûúùúûüýþþþüùøûþ
!%$$ÿýüýýüûúüþÿû÷ôôôöúüÿýûûûþýöôôõùúúù÷øùüÿÿÿýûùø÷ööööööõôôôôôöû	ôôô
	ýøöùþþüù÷÷øûÿ	
	øôôôôôôöøúûýþþÿÿþûø÷÷÷÷úü

				üùøøùúüýÿÿø÷÷øýÿþýûúûý
ÿúõôôôôôôöùûýüöôôôôöõôôôõúÿÿÿ	
	þýþþûõôô÷!""þüúùø÷öõö÷÷ùûþ

þöôôô!$ 	ÿþþÿüùø÷øùûýÿÿüöõõõøÿ &&&!þøôôô÷þûøôôôôý	ùõôôôôôôôôôôôôôôôôôôöøûþý÷õøÿ
ÿ	üúüýûø÷÷÷úþüú÷õôôôôöøúýÿþûøùúþÿûõôôôúÿýýüýÿ


þüúùø÷÷÷÷÷øùûüüüûùø÷öõ÷ùýÿýþ


þþþüùôôôõþýüûüþ

ûöôôôôõö÷øùúüüüûøõôôôöøü	þû÷ôôôôõøûþ

ÿþýþÿýúøø÷øúüþþüûûüþÿÿýûúùøøùü

ÿþýûø÷÷÷ýü÷õôöùü
üõôôôôõöøü	
þýþ	ÿú÷÷ùý
ü÷ôôôôôôôôôôôôôôôöùýüøøøøùÿÿýúø÷úþ	þõôôôôô÷ûýýû÷ôôôôôôüþùõôôôô÷úýøôôø	

	ÿûùûýÿýüüÿ
ûùùùÿþÿ
	ÿûúúúüþÿýûøøøùûüýþÿþýûùøùûýýýûúúûýÿýýýþÿÿþüúùøùúüþÿÿù÷øüþýûú÷õõõöü

þúøööööõôôôôôôô÷ü÷öööû
ûöôôôùÿ	
þüþ
þýýÿýúùúþü÷÷÷÷÷÷øþ				ÿÿÿýüûûüüýýýüûù÷ö÷øûþ	þúöööööøûýÿÿüúøõõõõöùüþýüüþþùøùÿ
þýÿ
þûûûûþ	

þýÿþøôôôôôõôôôôôôõõôôöü
ÿýýýÿ

			üûûý
ú÷öøúúúùùúúûý	ýýýúùùü

ýüýÿ	

	þýüúùøùøùûþ	

þûüÿ

	
ÿüøööö÷úþ


	ÿüþ

þùööõõ÷ü
ûõôôøýþþùôôô÷ûûúõôôöþ		ýý
÷ôôõü
	þûøôôôôõøùúøöö÷øûüüûúûþ	

	ÿ	
úõôôôôôôôôõ÷ùúûúúúûýÿ		ýø÷úÿ

ü÷õõõö÷øûþüôôôôõõõõõöööööúþÿû÷÷÷÷ùûûõôôû$))öõ!$
ýøôôôôôôôôôôôôú
úöôôôôöýýúöôôôù
ÿ  	ÿÿþýûúù÷öõôôôôôôôôôôôôôôöøúüÿûôôôøþ
þúõõõõøþ
þþ
ýúùùùøùûýýüùøøøûþý÷õõõõõõöøúûýýýýûúùùùùù÷ôôôôøüþ	ùôôôûùõôôôô÷üüø÷÷û	
	þýûûý

ùöööú
!## ûôôôôøþ
ÿÿÿýúøù÷øú!#þùûýþýþ	þþýþÿþþþ	
ùôôôôõ÷úþ
üùùûýýýýýþþ


ÿüùùùúþÿùõõù

üùùþ

ÿÿÿþÿ

	ÿþÿÿûöôôôôôôõ÷úüÿÿüúøöôôôôôôöùýüø÷÷÷øü


þùöõöùûúøõôôôôôôôôôôùÿþüúùùúüüùøúýýûûüÿ


ýú÷ö÷÷÷÷÷øþ

üùöôôôôôôõúÿ
öôôôôôôôôôöûÿüøöôôö÷÷ùûýÿ

ýù÷ö÷ûþþüøôôôôöøúýÿ
ÿþ$**%úôôõ÷øüÿüúøøøøøùùúù÷÷úþ
&)))#ýúøõõõõøÿ
	ÿùôôôôöøúûüüüúùûþ
ûõôôôøùù÷õöøûÿÿüúù÷ööôôôôôôôôôôöúÿ
ÿôôõ
þùöøýÿÿþüúùúûÿ

ýõôôôôôöùýÿþýúøöõôõ÷ùý	


			

ýúø÷÷ùûþÿøö÷ûÿýúúúúþ	
û÷ôôôôôõõ÷øùüþþþüùöôôôôôôôôô÷ýÿþýþ	ýúôôôø"""
	þüüüüüþ	
	ýûùø÷÷öõõ÷÷÷úýÿ÷ôôôýûüý
þúø÷øúûþü÷õõõøÿ%&&þøôôôø	úöôôôôÿ
ùõôôôôôôôôôôôôôõõö÷ùúüþýøõøþ	ÿ
ýööøúøõõöøûÿüúøöõõõõ÷ùûþÿûøøùý	

üõôôô÷

þýüûüýþ


ÿûù÷öõö÷÷ùúûüýþýýüúù÷õôö÷üþÿ
þÿþùõöù

þüûüþ	ûöõôôõö÷÷øùúûüüüù÷öööøûÿ
	þúöôôôöùüþÿ
ýÿÿÿ	

	ÿýûùööö÷ùûýÿÿþýûûûûüýþþþþýüûúùùùùû

ÿþýûø÷÷÷úûøöööøû	ûõôôôõö÷ùüþüý

üøøøøû

ùôôôôôôôôôôôôôôôõ÷úþ	

þùøøùÿýûúûÿ
üôôôôôôôûþøôôôôôöþ	ýùôôôô÷ûýÿûôôôù		
ûùüÿÿþüûüþ
üùùùþÿüüþüø÷÷÷úýþþûùùùúüýÿþüüýÿýûûüÿÿüûûýÿþýþþüúùøøøúüýÿý÷ööû
þüú÷õõõõü

		
	ûøö÷øøøöõôôôôôø
þùöööû	 
ü÷ôôôøþ
	ÿÿ
	ÿüüûýÿüúúúþ	
	ÿú÷÷÷÷÷÷ü				ÿÿÿüûúûüüýýýüúøööö÷ûþ	ýùöö÷÷ùüþÿÿþýûùøöõõõöùûýÿúøú


þúûûûûþ

ÿÿ


	ýúúüýüú÷õôôôôôõööööõõõôôôú
þýüþ	
		

ÿúø÷ùüþÿ	
ÿù÷÷úýþýüúúúúûýþúúþÿüùøøúþ
	þúúûÿ


	þüûúùùùúúúüþ	

üúûþ
ÿþÿüùöööö÷ü	

		


	þûü	þúööõõ÷úþ
þøôôôúúôôôöúûúöôô÷	

üüúöôùÿÿÿ

ýûùöôôôõ÷øø÷õö÷ùüýýûùúü
		
ÿþ	ûöôôôôôôôôôöøøø÷öööøûý	
	
ýø÷øý	ýöõõõõõöúþ	ûôôôôøøøø÷öööööøýÿú÷öøûýûööö÷!))õõ#%ÿ
ü÷ôôôôôôôôôôôôù	

	þû÷õõõøüÿÿþüøôôôøÿ

ÿþÿÿþüùöõôôôôôôôôôôôôôôõõõôõøü
	þõôôöüÿ

ýùõõõõöýÿýýþ
	ýûùùùøøúûûúøøøøùüþýøöõõõõöùûüýýüûú÷öö÷úýýû÷ôõöúÿÿøôôõý
ÿùõôôôôôü	û÷ööúÿ	
	ÿþüüþ
ýøøøü
 ##ûôôôôøþ	ÿÿü÷õõõõ÷þ	üùûþÿüûý

ÿþþÿ
þüûý
øôôôôôöû

üùùúûüýþ
	ÿüùùùü


	ùôôùÿûúý
ýýý
ÿþÿü÷ôôôôöøúýþÿþûøöôôôôôôôöøúý
üøöööøý		ýù÷öøúüûùõôôôôôôôôôôúýûúùúûýÿýùùûÿþûúûý


þüûùø÷÷÷ôú
þúõôôôôôôöü
þôôôôôôôôôôøýýù÷õõõö÷ùüþ

ÿú÷öøþÿùôôôõùûýþÿÿÿÿþýÿ
$**(ÿùööøøûÿýúøööööö÷ø÷ö÷úý
#)))%
ÿúöõõõõõý
	ûöôôôôööøùúùøøüúôôôöûüüøõõøúÿÿýüúùøöõôôôôôö÷ùý
ûùúü÷ôöùüüûúûûûüþ	
úôôôôôõùþ

	þüúø÷÷öõõö÷ûþüú÷ööøú	ÿþþûúü

ÿûúúúü	þúøöö÷ø÷öõõöùüýÿÿýúõôôôôôôôôúþÿÿüûûüýÿ		þû÷ôôôù
"""
ÿýûø÷÷øùüÿ	

	þúø÷÷÷÷öõõ÷÷÷øúþ	úôôôýÿüûûýÿ
ûùøøúûþý÷õõõöû
üøôôôôúÿûöôõù
û÷ôôôôôôôôôôôõ÷ùûý		ûööú	ýûüþøôôø	ùöôöøúýÿüúø÷ö÷÷øúüþÿú÷ö÷ûÿ
	ÿûöôôôõ

	
	þüúúûûýþûøõõõõöøúýÿýüúøõôôõúþ		! ÿý	ÿ		ÿÿÿúùøúþ	

ÿüùøøøùüýýýûûûûûûûúúúúûýúöôôôöúýüüÿ	üùúþýüýÿ
	ýûúøöööööøúüÿÿþýüûûúúúúúúûûûüüüüúùùü	ÿþýüúø÷÷÷÷úüýýüüüüüýþøôôôô÷ùûþ

ÿþþüüþþüùøøøýùôôôô÷øùùùùø÷÷÷÷÷ùüÿ	ûùùþ	ÿþÿ
ÿøôôôôôôýüõôôôöú	þöôôôùÿÿüùôôôôû
ýùùý
üúûþÿþýüýýþ
ÿúùùûþÿþûùùúþ

þú÷ööøûÿÿýúúúüþþþÿ		ýüúüþ	ÿýüüýþþþýýüúùùùùùúûüýýûöööû
ÿüúöõõõ÷ÿ

þú÷ùýþýú÷öõö÷ùûþþ÷ööû!!

ÿûöôôôøýÿþþüüüúýýúúúþ		þûø÷÷÷úþÿþþþÿÿÿþüúùøøùúúúúúùöööö÷ûÿ	
		þýýÿÿÿýüûûúúø÷öö÷øùûýÿ

ûùû	ýûûûûúÿûü	

	üù÷÷øøøøø÷õôôôöúýýûøõôôôôùþüûüþÿ


ü÷öööøûÿ	
ûöõ÷ýþýüüüýÿú÷÷ûþüúùùúüþ
	ÿùö÷ù
ÿþûù÷÷÷øúüýÿýúúúþ
þúùúþýøöööööùþ			


úûþ
ýúùø÷øùûýÿüöôôôüýöôôöúûúöôõù
üûþ	
þûú		ÿýúúúüþÿýüûúùùùúûûúø÷÷øüÿÿüùùûÿ

		ÿþþÿÿþýÿüøôôôôôôôôõö÷÷÷õôôôô÷ùüÿ	
	þ÷÷÷ùýÿ	üõõõõõõõøý

ûôôô÷üþÿÿþüùöööú			

øööõúõõ 	ÿüÿ		þù÷öøùúúûûù÷ôôôöúÿ	

þýüüýýÿýûûýÿ	üúúýþùõôôôôôôôôôôôôõ÷úüýúöõøþ
	ùöõ÷ùûüþ
üøõõõõöû	þýýýýÿýûùùøøùúúùøøøøøùûýÿýûùøöö÷ùüÿÿýúøöôôô÷ýü÷÷ùþþýýÿÿü÷ôô÷ÿ	
ü÷õôôôôôý

ü÷õõõùÿ
ýüüþ	

	
ûöôô÷ý
üùûýýûöõõõõøþ	ÿûùûþ
ÿüùúü
	


ÿÿ	
ÿüûûüøôôôôôõý

	

þüùøùûüþ

	ÿüúûûþ	
			

ùõôú

þýþþüýþ	


þýÿýù÷öøü	
	üù÷öõôôôôôõ÷ùúúúý

þú÷ööøüÿþýûùøøùûüüú÷õôôöööõôôõùÿýùùùûýþþÿþûûý	

ÿûúúý	


û÷÷ôø	
ÿûöôôôô÷ùý
	ùôôôôôôôôôõú		ýúùøùúüýÿ
	üùøûûôôôøý		þüûýÿ	

üûùûÿ#***ÿúø÷öøûýýûøööööö÷ùùùúüýÿ
#$#! û÷õõõõõú		ÿú÷ôôôôôôõö÷øúþ

ÿü÷ôôõúü÷öøûÿÿÿþüûùøøöööùü	ùõôôõ÷÷öõöøûÿ
ùôôôôô÷ü

ýú÷ö÷ø÷÷ö÷øùüýþþþþÿÿûù÷öö÷ú


ýûüþÿÿ	ýúúúú	þüûûýýüùõôõ÷ûÿüôôôôôôôôøûüüúùùùùûý
	ÿúöôôôôú!"""ûûþûøöõõõøü
	úöõõõ÷÷ööö÷÷÷÷øûþýõôôúþüüýýýÿ

þûùùúûýý÷õõõõ÷úûöôôôôôü


	ÿûøõôôôôôôôôô÷úÿ

øõõøûüûù÷ööøùù÷õôöû	
ÿøöõøûýÿÿýûúùùùúûýÿ	

úöööùýÿýúöôôôõüÿüúùúùûýþÿþûù÷õõõõõ÷úýÿýüùõôôôöúþ!.-)üúþûùùùüÿÿúöõõùÿþù÷ö÷ùüÿÿýûúúùúüþÿ
ÿ÷ôôôõù		ú÷öúÿ	úööû	
	

ÿüûûûþ
	ÿüù÷öööööööøûüþþýýýüüûù÷ööö÷øúüþÿþûüÿþüüûúùøø÷÷÷÷÷úþÿûöôôô÷ûþ	
	þüúùùûÿ
þüüýüüüýýýþþþýüüÿúöõõøüýþþþþýüûûûûüýþ
 "!
þüþ

þûûüÿ

	üõôôôôÿ	ûø÷÷úý	ùôôôýÿùõôôôôþùôôùýùúüýþÿÿüûý	ýúùùùùùùùùùùûýýûù÷÷øúþÿüüüþ

ýúûý
ÿüüüûûýþþÿþýüúø÷÷÷øùùøööøý	
üúöõõøü

ýþ

üùþÿûùùüÿÿÿûøùûûööü
!! 
ýùöôööùþ

ÿüûüýþÿÿþüüüüúýýüüþüúøøúüþÿýüüûüüüûúøøøøøø÷øø÷÷öööö÷ü

			

þûùúüýýýûúùø÷÷øùüÿ

ýúü		üûûøÿ	
ýøøý


üùöôôõ÷úüûøôôôøúõôôôôøüúùúüüûúûþúöööö÷û

üöõõø

ýø÷÷÷üýüûûúûúúûþ

úöööù
	þýûøööööùýþüûúúúûÿ


ýù÷ööúýýüùöööööøû	


úùû
ÿþûúùøøùûüþÿûöôôöÿ	ùöô÷úûúöô÷üûúü
ýùõõõ÷øûþÿÿÿÿÿÿÿýúúûþþúúûý

ÿþþþýüýÿ


ýùöôôôôôöö÷÷÷÷öôôôôôõ÷ùûþ
þ÷÷÷÷úüúõõõõõõõ÷ûüôôôüüúûÿ

þööõõüùõõõþ	üûüýûøõõöúÿþøôôôôöøúý
	ýûüÿ	
	ÿþýþÿÿÿÿ
	ú÷÷÷ûÿüöôôôôôôôôôôôô÷üùõøÿÿýúø÷÷÷øûþû÷õõõõöùý
ÿþýýýýþÿÿýûúúúúúùøøøøøøùúüþÿÿÿýúùùüýøõôôôõú	üûýûùùûýýû÷ôöù
ýú÷õôôôôöÿ
üøõõõõùÿ
üúûúüÿ		
	ÿúùøû
úöõõøùùöõõõøý
		þüûûýþþùø÷ùü
üûûûÿøôôôôô÷
	ÿüûùøùûý
	ýüýþ


ÿù÷÷û	

ÿÿþþüüüýÿÿþýüüþ

ÿüüþüûüùõõ÷ùøöôôôöûýþûøøü
ýùø÷øûýþÿÿþýüûúúùùùùúüýýüûúùùúùù÷õõöùþýøööøýÿýþÿýþ

ûúúý


üøöøü
ý÷öøÿüùøøúÿ	
üøõôôôôôôôôôô÷û				
ýûûûüÿ				
üü	þõôõü	
üù÷÷ùýü÷öôõú
***$ÿú÷ôôöøúþýûùöööööùûüþþþýûúûüÿ'()%ÿúõõõõõùýüùöôôôôôõöùþ	
ûúöôô÷ýÿùøøûÿýüûùøøûþ	ü÷ôôôôôôôôôöú	

ÿúöôôôôùþ	ýú÷ö÷øøø÷øøùúúúúùúúüýÿþûøööööú
ûùùûþÿ	ÿúúúû	
	ÿÿúõôõ÷ü		úôôôôôôõùûûûùøø÷÷ùúþ
ý÷ôôôôôü""÷õõüÿüú÷õõõõøü

þøõõõõ÷÷÷÷ö÷÷÷÷øùûýÿÿ÷ôôø	þýýýýýüþ
üúùúúüÿÿýøõõõõõ÷úþúôôôôôõþ


	þüù÷öôôôõõõ÷úþ	

øõõõõôôôôôôôôôôöøû	þøööùüþÿþýüûüüýÿ
ÿúööö÷ûþÿÿÿÿþýüûúøõôõ÷û

	ýûúùùùúûüüüüûúø÷õõõõõöùü
	ÿýû÷ôôôôøûþþüþ!..-ÿùø
ÿûöôôôõùüþýú÷ö÷üÿüøôôôöû	þúøø÷úý	
þöôôôøü

øôôõü


	øööøþ	

þûûûûþýú÷ööööööö÷úüýÿÿÿÿþþþÿþýú÷öööö÷ùüÿþÿ	ýüûûûúúúù÷÷÷÷úþû÷ôôôõùýÿüúùùùùùúþ
	ÿýûúøøøøúüÿ

	ûøøøûþÿþþýýýþþþ
!###þø÷õù
	ýöôôø

ÿüúúüþ
þõô÷	úöôôôôÿùôôùýùøúûýüùüÿ
ýúùùùùùùùùùùùúûýýüûùùøøøúüýýýþ	
ýúúüÿýüüûûþÿýù÷ööö÷÷öööùþ	
ýûøööúþûûÿ
þü		ÿþþûõõ÷	
ö÷ü!! 

þûø÷øúûý	
ÿûùøùúüÿÿþýüüüüûÿÿþÿ
ýúø÷ùùüÿÿþýüüûûûûûúùøøøøøøøø÷÷öööööùþ			þûùûÿÿýûùööö÷úý

ýûý
	ûûúý÷÷û

	

	ýúöôôô÷ýûôôôù
	üõôôôõùþ
ÿúø÷øúúù÷øüùööööùý	
þøõõõù


ÿüø÷÷÷ùüýýüûûûûüüúùùüþøöööù

		þýûú÷ööööûýûúúúúúý
ÿûø÷ööùüüûøöööööùý


úøù

ÿûùöõõõöùüþÿÿü÷ôôø
üøöøûüû÷öøýûúûýøõõõõõøûýþÿÿýýýÿûúûûþ	

ÿþþüüýþ		üúøööööøùúúùø÷öôôôôôöøùûý

ý÷÷÷÷ùü
ùõõõõ÷÷÷÷úÿ	
þ÷õø	
þÿ


ûöõõõõõõõõõÿ
þú÷õôôôôõüÿùõôôôôôöúþ
þûûþüùøøùúüþ
	ÿû÷÷÷÷úÿ
	þùõôôôôôôôôôôõù

üöù  þùøüýùöõôô÷ú	û÷õõö÷÷øúþ		ÿýýýüýÿÿþýüüûúùøøøøøøùûþÿþûüþý÷ôôôô÷ý
ÿ		ÿúøøûþÿþúøùü	

þüúø÷õôôõù	ýúöõõõõùÿýùø÷øúüüüþýüúùùûý	
÷õõõõ÷ø÷öøúþþýüûüüýÿÿþüùöööùý	ÿþýÿ
ýûûûþ
ùõôôôôùÿþüúúùøùüþ

þýþþ	
			
üùøøúþ	
	þûù÷÷÷÷ûýûûûüÿ
üûûþþþùõöúüûøôôôøþÿùøûüúøøúûûûúùùøøøøøùúûûüüüýýýýýýüûù÷ö÷úþÿüöôõøÿþüüýÿþ
	üúûþ


þúôôôõ
ûùúýüý
ýõôôôôôôôôôôôô÷ü					ÿþüüýþ


ÿ
ÿöô÷		
ÿû÷õõõùýÿþøôôôôöý$')"
úöôôôôõùüþÿþýûú÷ööö÷úüþþú÷øøøøþ%))( 	ý÷õõööøüþýùôôôôôõøü	ù÷ôôô÷ýúùùüÿýüûùøûþ	ýùöõôôôôôôôôôùþ

ÿûø÷õôõú	þûøøøùøø÷÷÷÷÷øø÷÷÷øúüýþÿýúøøøøøú

þù÷÷úýÿ	
ûúúý	
	ûõôõ÷ü
	üøõôôô÷úüüûùøùùùùùü


üöôôôôöý ÿõõõúÿüúöõõõõøü
ýøõõõõ÷øø÷ö÷÷÷øùùúûýÿ÷ôô÷þþýýýýýüûüþ
ýúúúúüÿýùõõõõöøùûüþü÷õôôõú


	ýûûÿþüùø÷÷÷øøùûþ
øõõõõôôôôôôôôôôøüÿüöõõøüþÿÿþþýþýøööö÷ûýýüüýÿþþüúúùúûûúø÷øùüÿ		
	þûùùøøùùúúúúúùø÷öõõõõ÷úý
ýùõôôôöùüÿüúû..*ý÷ö!ü÷ôôôôôøýÿÿüüýýúõôôôöü
ÿú÷ööùýÿ÷ôôõúÿ÷ôôôùÿ	

þöôôöû

þú÷÷ùþüùööööööööøûüþþÿÿÿÿÿÿÿÿû÷öööö÷ùüÿ

þüüüûüüüûø÷÷÷û		þú÷ôôôôõùý
ýúùøøøøøøûÿüúøøøøøûþúø÷øûþÿþþþþýýÿ###

øöô÷þ	
üùùý

ýüûüýÿ
ûùúýúõôôôý
ü÷öúüøöøùüüøüþ
ýúùùùúûüüúùùøøøøø÷÷÷÷÷øùüÿÿþþÿ	


ýùøúþ
ýûúûüþûøöööö÷öööøý
ÿþûøøû	úúÿþ
ûôôö
÷÷û
 !
	ÿûúøúüÿ	ÿûúúúúúýÿÿþýüüüüüþ
ÿûø÷÷÷ùüþÿÿþýýüüûûüüüûúùùùúúûúúùø÷ööööúÿ		
ÿûûýþüùöõõöøüþûý


	ÿþýþÿÿýÿ
ýøöú

	ýùõôôô÷ÿÿ÷ôôûýõõõõöùþ

	þøöö÷ùúø÷øûúöööøüÿûöõõôúýù÷÷÷øúûûúúúúûûûú÷÷ûþùöööû

	þýüûú÷öööøý


þûúúúúúüÿ	


	üø÷ööùüüûøöööö÷úþ

ù÷÷þ

	üùöõõõõõùûþý÷ôõùýù÷ùüýüù÷ùýüûü


ÿøõõõõõ÷ûýÿÿ

ÿþþÿûúûûü
þþþÿÿþýýýþÿþûùøøøøùúüüüúøöõôôôôô÷úüý	ü÷÷÷÷ùý	

	ùõõõùüüúùúý	ÿúùü

	
üøõôôôôôôù
ÿúôôôôôôôüÿúöôôôôô÷ûþúúý


ùöôôöøúþ

ÿüù÷÷÷÷ûÿ

	þùöôôôôôôôôôô÷û	þøú  üöô÷ûýþùõôôôô÷þ

üøöö÷÷÷øùü		


ÿýýüüýÿÿþýüúùùøøøøùüþýþ
	þ÷ööööøþ	ÿúùúÿÿüýÿ

ýûûüûùööøü

	ýûøõõõöùþ
	þùøööøúúúûÿ
	þùöõôõøûýøõõõõ÷÷÷øùûþúø÷øúüþýúøööööùý	ÿþÿÿ


üûûûþ
ûøôôôõù
ÿþýüûúùùùùùüÿ
	ÿýüýþ	


		
ÿûùø÷ùûþ		üø÷÷÷÷÷úÿüûúûýýûûûÿ
û÷øûþýøôôôúÿýÿ
ÿüúùùùùø÷ööõõööøúûüûûûûýþÿÿÿþýüúøøùüüöôõøÿûúûþÿþÿ	üüüÿ
üøôôôôýýúû

ÿ		þõôôôôôôôôôôôô÷û				ÿýýþ


öôø

		þúöõõõöúüþþü÷ôôôôôú"
úöôôôôôöùûüüüûú÷ööö÷úüþüøöõõõú %)' ýøöö÷÷ùüþ	
	ÿùôôôôô÷úþ
öôôôôôûÿûúúýÿýûø÷ùû
	þûø÷÷öõôôôôôôôôõùûþÿþýüüú÷÷ûÿÿýûúùø÷ööõõõööö÷øøúûüýþþýýüúøøøøøø
ûöôõøýÿþþ

	ÿúôôõ÷ý
	ýúùúþþûùùùùùùü


ûôôôôôøý÷õõõûýú÷õõõõ÷ûÿ


	üøõõõ÷ùùøöõ÷÷ùûüûúúûýü÷ôôöüþþýýýüúùùü
þûúúûüþú÷ö÷ùûüüûûýÿÿÿ
ûø÷ùüþÿýüüûüýýÿþ÷õõõõôõ÷ùøöôôôöþ	üøôôôõøúüýÿÿÿýúöööö÷ûýÿûúùûüüúøöööùûýýüûüýÿ


ýûùøøøøøùúúûûûúúù÷÷÷øùüÿýøöôôôöøûþÿýúùý!!ùôõúõôôôôôù	
		ÿýú÷ôõõùþ	ÿúöõô÷ûÿ
ü÷öøý
÷ôôôõúÿ

	úôôôöü	

þúøøûÿüúøøø÷÷÷÷øúûýýþþþþÿþù÷öööøúüÿÿ
ÿþýþýþþþþýüüüþûöôôôôôô÷ü	þûùùøøøøøùüþÿ
	þùøøøøü

ýùöõõöùüýþÿÿÿÿþþýüûúûþ  

		
	ýùøúÿÿýûùøøøùü	ÿ÷ôôø
	
ÿúõõõöùþþûý
ýûûüÿÿýüùø÷öõõöõõõ÷úýÿþþþú÷÷øüÿýýýÿ

	ýûùø÷øø÷öö÷ü
ÿüúüüý		
üõöùø÷øýù÷øùþ


þûúúúúúüýþýüüýþÿ	
ýù÷÷÷÷úüýüûûûüýþþÿÿÿþýýýýÿÿüúøööö÷û	þÿ	þûøööõõ÷ûÿ
þûû	üùøøúý		
	ÿù÷úÿÿÿ	
ýùôôôôøýøøý		üõõõõ÷úý	
	û÷õô÷ùúúúûþ	

	þúùúþ

	üøõõõôù	
ÿÿüù÷÷ùúûûúùùùúúúø÷÷ùÿ	
ýøöøþ
þýûûûûúøøùü	


þûúúúûýûøøøüÿþûø÷ö÷ùüÿ	

÷õõú	
	ÿü÷õõõõõöøüùôõú	þù÷ûÿûøùû
	üüý

üöõõõõøþ	

	ÿýûúûûûÿþþþ		ÿþþýþÿÿÿÿþüûù÷÷÷øùûüþÿÿüùöôôôôô÷ûÿ		
		û÷÷÷ùý	ÿù÷÷üüùúþ	ÿÿÿþÿ
	


	þýÿ	
üöôôôôôôø
ÿú÷õôôöùþ

ýùùý


üöôôôõ÷û

	þúøøøúýýù÷ö÷ø÷õôôôôôøü
úý	  üõôô÷ùüÿÿü÷ôôôôôõü		þûø÷÷÷÷øúûý		þýýþÿ			ÿýüûúùùúüþ	ÿ		ú÷öööúÿ

þüþ		
ÿþýûý

	ÿþüúúùúüûù÷øúûúø÷ùý
þùôôôôôöùûþüúøøøùøùùûþüööö÷ýú÷öööööúÿ

ÿ	
	

ÿûûûûÿ	
ÿþýû÷õ÷ú

ÿýûúúùùùùùùúý
þûúûûýüøöõõ÷úûý
	úö÷÷÷÷ùüÿþüûûüÿ	ÿüúùúü	

ýþÿþøôôôû
	

þüù÷öõôôôôôôõöøûüüûúùùûþÿÿÿþýûúúûÿþöôõøûùùúûüüüþ	üüüþú÷ôôôôùýûþ
ü÷ôôôôôôôôôôôöùÿÿÿ

þýþ

	öõùþüøõõõõõ÷ùûýþýûöôôôôô÷ýÿùõôôôôôôôõö÷øøùøøø÷÷øùûþÿýûûþýøöö÷÷úþùôôôõùüÿ
ôôôôôô÷ýÿþûûüþÿþÿþüøöööúþ

ùöôöùúù÷ôôôôôôôôôôôôõö÷úüýÿüùüýùüüù÷õõôôôôõö÷øúûûüüýýüüûûúùøøøøøþþöôôôøý	
	

	ÿýùõôõøþ	

þÿþûùùùùûýûôôôô÷ûýÿÿü÷õõõöþþüøõõõõøûþ		þüúøøøúûúøöõ÷ùýÿýúúûüüûùõôõ÷üÿþýýüüúøùûÿ
	ÿüúúûýüùùûÿÿþþ	


	üøõõöøúþ

	ÿùõõõöùûýþÿþûöôõüþúöôôôôôôö÷úý

ÿÿÿÿþúøöööööùüþýúø÷øùù÷õôôõùýÿýúúýþüúùøøøøùúüüýþþþýüûûûüþ	ÿüùöõôõôõöøûþüøùüôôôþ
ùôôôôôôü
ÿýûùúúüÿ
þùõôôôøüÿ

ÿýýùôôôôöú	
þûöôôôøþûùúþ
þýüüûüüüûûûûüýþþþýþþýúøøùûüýþþþÿ	ÿÿþü÷ôôôôôôôõúÿþüúúùúûûúùùùùúü

þøøøøþ
û÷ôôôôôõøùúûûüýþþþýýüûúùùúüÿ	
ÿÿ
þýýûùõôôôôô÷þùúÿ

÷ôôõúÿ

ü÷õõõõöü


þúøöõõõõõõõ÷úþÿýûüý
	

ûø÷÷÷ùûÿÿ
	ÿþüüûúøöööù	üýÿ
	

ÿûýùööÿþúöõõ÷û
þüü

þüüüüüüüüüüüýÿ	

		

ÿûø÷÷÷ùûûúùùúý		þûø÷÷ùý	


	ýù÷ö÷÷ö÷úþ
þúúÿý÷öööùý


ýúúýÿýýýþ	
	þúôôôôù
þýÿû÷õõöùûþþøõôôöúüþ	

ÿÿ

ÿú÷õõõõùÿüûüÿüûúûüüûúùùøøøø÷÷÷ùÿ	þûý


üûúûýýýýýÿ	


þüûüþÿýüýûúùúûþÿ


	þþ
õõõöý


ÿü÷õõõõõöúûôõú
ýùøýþùøøüþþ	

	ûõõõöü
	
	ÿþþýûúúûûûÿ
ÿ
þüüüûûúùøöõôôõøûþþú÷ôôôôõûþüþüùøøúþüùúý
ù÷÷úýÿþúø÷øúþÿÿ
þÿ

û÷ôôôôôôÿ	#$$$
üøö÷÷ùýüùùü		øôôôôõøý
	þýýþÿüùùúüýüøôôôôôùþ


	ý  þ÷ôôõõ÷úüûùöôôôôôôùþûøöö÷ùûüüüüþ
	ÿ


	þýüûüýÿ	

	
ýú÷÷ùüýýÿ


	
		

ÿÿþûúý

ýúùüþÿýùõõõøûüýûù÷õôôôôôôõö÷øùúûüþüûúúüýûöööù	úöööööøü	


	ýûûûþûúúþþúùú		ýûúúúùùùùùùúþ
þüùøøøùûýÿÿüúúùûýþøôôôôö÷ùûþ

ùõ÷÷úþÿÿÿþþüûüüþýúùø÷øûý
	þ÷ôôôü

þúöôôôôôôôôö÷úüýýûøö÷ùýÿÿÿÿþþüûüþ		ùôõøûù÷ö÷÷øúþüüü	þûúùùø÷ôôôôôúüü
!! 
	ý÷ôôôôôôôôôô÷ûÿ
	þýüüüüý
ÿöõûþýüüûûúùøõõõõõ÷øúüýýû÷ôôôôôõ÷ûþû÷ôôôôôôôôôôôõ÷øùúúù÷ö÷øûÿ

üøööøùýÿùôôõúþýôôôôôô÷ûýþþýýÿýýýþÿýúöõôöøùúúúüþþ÷ôôöûüüùöôôôôôôôôôôôôôô÷ûýÿûþÿ÷÷ûýùöôôôôôôö÷ùûüýýýýýýüüüûûûúøøøøýûõôôôùþ


		


þüùöö÷û
$%%	þüûûüýÿü÷ôô÷üþþüøôõõõõõúþüù÷ööøûþÿþýüüûüüüüù÷ö÷ûÿüúùùùø÷öö÷ùýÿþýüûûúúûýýûûüýüûûþ	þùõôôô÷ûÿ
þùõõõöûþù÷ú
ýøôôôôôôôô÷úÿ

ÿþþÿþú÷öööö÷øüÿýùø÷øøøöôôôõùþ	
ýúúúýÿüúùøøùùûüþÿÿþýýþÿþþÿ			ÿûø÷ööõôôöúþ÷ööüùôôôü

úöôôôôõþ	 !! 
ÿþýýýþ
þùôôôôöúý	
úôôôôôöüþûøõôôöúÿüûûÿþûúüýþÿÿþþÿÿþþÿ

ýûûüýþþþþþýýÿ


ýûûýýüùöôôôôôôôôøüýüûûýþýüùøùùùùýúøøùüøõôôôôôôôõöøùúûýýýýüûúùøøùùûþ
ûùü
	ÿúøùúúøõôôôôôôü	ýôôûûõôôôôû
	ÿú÷õõõõöû


ýú÷öööõõõõõøûþüùùúý	ÿþÿþù÷÷÷÷÷øûýÿÿÿþÿ
ÿþüúööö÷ý
	ýýý	


úõõú	


úöõõõ÷üüøùûþþþÿÿÿýüûûûüþ	
üùø÷÷ùúùùùùùý	ÿüúúûÿ
	


üùøøúúùøúþýùùý	
ÿÿûööööûÿ
ÿüüýÿþýûûûüþ
	ýúõôôôúþûúùùúüþÿûöôôôöúý	
		

ýú÷öõ÷øûþÿþüúùûÿ
	þþþþþýûùø÷÷÷÷÷÷÷ùÿ

ÿþÿ	ÿ

	þúùùûþÿ


	þýýþ		þüûüýÿÿ	ÿüüÿþöõõõúýþýüý	ÿû÷õõõõõøüôõú
ýùøþûù÷øûüýþÿ	
ÿùõ÷ø		
ÿýüûúùúûûüþûûúúùø÷öõôôôõùþÿú÷ôôôôøþ
ú÷øûýüúøùúü
þûûþûöôô÷ùÿ	

û÷õôõøý
ûú
üöôöû	 %(('% ýúôôôôöþ"$$$"þúø÷÷øúüÿüùùûÿüöôôôô÷úþ
ÿýüûúûýÿÿûõôôô÷ü	ÿ

ûöôôôô÷ùùøöôôôôôôøþýú÷÷øûýýüúùûý	

þþþÿ	

	
ýûûüþ	þüúü###

	þþþ
	ýúûþ
	þüüÿü÷õôôôôôôôôôôôôôôôôôôôôôôõøü	

ÿýûûüþúöööü
üùöööøúý	
	


ûûûýþøôôõýýûûþýûúûüüûúùùùùûÿ
	ÿýûø÷÷ö÷ùûüþþüùöõõõõöú	ùôôôôôôõøúþ	
	û÷÷úþüûûüýþÿüú÷õõôõ÷ûþ
	þüüûûüý
	ý÷ôôôý	  
ü÷ôôôôôôôõ÷øûýþýúöôô÷ûþÿÿþýýüüýýöõùûøõõõõöùýÿüüü	

úöôôö÷÷öôôôôôõù

úü!!!!!
þ÷ôôôôôôôôôõøûüüûûüýÿ
	þüûûüüüüýÿ
þöõû
üù÷öö÷ùùø÷öööö÷øúýþþýúöõôõõöõôôõöùûûûøöõôôôôôôôôôõ÷øúûûûù÷õõöùþ	üüÿüø÷øúüÿúöö÷þ		ÿþýýôôôõöøúüýÿÿÿýüûüÿÿüù÷÷÷÷÷õõöøûüöôô÷üþþû÷õôôôôôôôõõõõöøúýÿþþ÷öþþùõôôôôôõöøúüýþþþþþþýýýýýýüûùùúüÿÿþúõôôõúÿ
		

	þüúøùúþ
%%% 
	ÿþþÿÿÿÿüùøøûÿÿûõôõõõõöûýûùøøùûþÿþþþþþþýýûùøúþýûù÷÷÷ö÷øùûýþÿÿþýýûúùúúüÿ


þýüýþÿüûüÿÿ
	
þúõôôôôùý


þû÷õõöùÿþûûþ	þùõôôôôôôõøýÿþþþÿÿþüùöööööùûÿýúø÷øøøöôôôõú	

þúúúûýþþþÿüúøøøøúüýÿÿþþþÿÿüýÿ
üúùøùøö÷ùý

÷ôô÷üþý÷ôôöþ


þù÷ôôôô÷ÿ !!!ÿÿþþþþÿ
ýøôôôôõùý


	
	úõôôôôôùÿýúøöõõ÷úþÿýýÿ
üûûþ	
þúøøûýÿ


	ÿýýþÿÿÿþþþýýÿ		ÿÿ
ýúùúúù÷õôôôôööõõ÷ú
ýûúûýþþýûùùùùùûúøøùÿ

ÿû÷õôôôôôôôôôöøúûýþþýüúúúúúúúûüþ	
ÿúööÿ

		üöõõ÷ø÷÷ööôôôöýüôôù
ÿøôôôôö
üù÷õõõõ÷ü

		

üù÷ö÷öõõõõõ÷úüþüùùøûÿ
þþþÿÿüù÷öööööøúûýýþ		ÿýúööööû
ýüý


	úõõ÷þ

øõõõõöý$$ûùùùþÿÿþüûúúüþ

	ýúù÷÷øùø÷ö÷ùý	
ÿýþÿ		

	


üùùûýýûúûþýùùûÿÿÿÿýúöööùþ	ÿýýÿÿýúùùùûþ	ýùõôôôûÿþþýýýþýþÿ		ýøôôôôõùý


ÿüúùøùúûýþÿÿÿýüüúùúü
ÿýúùø÷÷÷÷÷÷øúÿ
	þúúý


	üùøøûþ		ÿþüýÿ

			þýýþÿÿÿÿýúúüÿ÷õõöùûûúùûý	ýù÷õõõõ÷ÿûõõú
ýùøþüú÷÷÷ùúý	

	û÷øù

ÿþüûûûûûüþ	

þüûûúùùø÷öõõõ÷ûÿùöôôôöúÿù÷øûýýûùùúý	þüþýøøøøøü
þûúøøùü	þø÷ý
	÷ôôô÷þ$&&&&&!
û÷öøû
 $$$"üù÷ö÷ùûþüùùúýÿþûöôôôõøûÿ	ÿüûúûüýÿýùöö÷ûÿ
	ÿ
ÿùôôôôöùúù÷ôôôôôô÷üÿüúùúüþþüùøùû	
	ÿÿ


ÿþþÿ

ûù÷ú###


		þþþ
	üýþ


ýýýüøõôôôôôôôôôôôôôôôôôôôôôôõùýúúüþÿûõö÷þ
üøøøûûþ	

	þûûûÿþúôôôôü
üûýþüûûüþÿþüùùùùüÿ
	þüúøööö÷ùûüýþþþþýûú÷ôôôôôôö	ûôôôôôôôôøû	þûúþýúùúûýþüùöôôôôôöúþ
	þûøø÷÷øûþ	
ý÷ôôöþ
    	

þùõôôôôôôõ÷ùûþÿþûöôôõùüþýüüüûûý	
ù÷úÿú÷õõõõõøýüüü

úöôôõ÷÷÷õôôôôôôú	
ýøú!!!!!ÿþþùöôôôôôôôõ÷øùø÷÷ùúý

	þüüüüüüüüýÿþýþ	
þööûÿúööõõöùúúúùøø÷÷øúýÿÿþüù÷÷øø÷ôôôôôôö÷ø÷ööõôôôôõöøùûüýýýüúøõôõöùþ	þõõö

ÿüúùûýÿ	ûøøú
ÿþýüýôõùüþ	
þüúùûüþþüù÷÷÷ôôöùûþÿÿÿûø÷÷ûþÿÿýù÷öõö÷ùüÿ	þÿ
þøôôôôôô÷ùûüýþÿÿÿÿþýüüýþþýùööö÷ûÿ			

	þýüýþ		 %$			ÿþýþþþÿü÷ôõõõö÷ûþÿüúùøøúü	

	ÿþýüûûý
ÿüù÷÷÷÷úüýýþþýýüûúøö÷øü			

ÿþýýýþÿþýúùúýþýÿ

	
ÿüøôôôô÷ûüýýýþÿ

	þüú÷õõ÷üÿýüý

ÿúöôôôôõùý

þþþþþÿþýúùø÷øùüÿ	

ÿûúùùúù÷ôôôöü	


üúúúûûüþýúøøøøùûüþÿþþþþÿÿýüüþÿüúûþõôôöþûö÷ú
ÿüúùø÷ööøúþ
üüþÿÿþþþÿÿûöôôôôöúþ				þúøõôôôôõúýþþþüûúøøøùüüüúøùûüúúûýÿÿú÷ö÷úþ	
þþþýýüüþ	ÿýýþüù÷öôôôöøüýøö÷ý
	ÿûùøøúüýþÿÿÿüúùû


þùøøøý	


þüûúùø÷÷õôôôôôõøûýþÿÿýûúúúûüýþÿþúööý	þýüüþ	
øõõõõõ÷ü	
ûôôöþøôôôöÿ
ýûùùøöõõ÷úÿ						ýù÷ö÷øø÷ööööö÷ùûÿþûúùùûý	

ÿþýýýýýýüûúøöööööøúüþ	

	ÿýúööööû	
üûû	

ÿûûýùõõõúÿ	
	øõõõõ÷ÿ$$$ ûùùùüÿþüûúúûþ

þÿ
þûúøøøùø÷ö÷ùý	

	ÿÿ
ÿÿ				üúüþþÿ	
üùùú	þýüûûýþÿþ

ýüþüø÷÷ùüÿÿúøôôôöû

þüüþ

þúöôôôôô÷üÿýþ

ÿüûûüýÿÿýüúùøùùúüÿ
	ýúø÷÷÷øùùúûýþù÷÷ú	
	ýù÷ö÷ûÿ					þýüýÿ


ÿÿÿÿþþýýüûûûüþÿÿýúøøûûùøùúúù÷ö÷øýÿûøõõõõõüùõõù	ýùøýýúøöõ÷øü


	þùùû
	ÿýÿþüûûûûþ
þþþþþÿ
ÿþýýþþþýüüúùøùúþþøõôôõùý	þüûþüúúûý
		ýøøøøú
			ú÷øýùôô÷ýÿûõôôôôùý %&&&$ 
		ÿúøøûþýúøøúûüüýüüúùøøøùûý
	

þùøøûþÿÿÿÿ
ýý		ýôôôôöûýüú÷õôôôôõúþÿþýþÿÿýùøùûÿ	
	

	ÿ


	þ÷õô÷ý

ÿÿÿÿ
þüýÿ	
	ÿû÷õôôôôô÷ùúúøõôôõööôôôõõ
ûøøúüüþÿÿÿüúûüÿ
ÿþþýýþ


	þûûûû	ûôôôôü
	ýûûûüûûúûýüúùúüÿ

ÿþýüùøøøúýþþýûúùùùøøöõôôôôô÷ÿ÷ôôôôôôôõù

üù÷øúüýÿþú÷õôôôôôõùü

þûøöõõöùüÿ		þû÷õöú    

	üùöõöööö÷÷ùüÿÿüöôôô÷ùúúøøùùúþ
þúûÿüøöõõõõõøü
	ýüüþ

ý÷õôö÷÷÷õôôôôôôöûÿüöô÷ÿ!!!
þþþÿ
þøôôôôö÷÷öõõôôôõ÷ûÿ


þýüüüýýþÿÿûùúþ

ýööù	þúööõõøûüýýýüûùøùûþÿýüüýýû÷ôôôôôôôö÷÷÷öôôô÷ý
	ûøõôôõ÷ü		üôõõú	ÿýüý	
	ÿûûüÿýýöùÿ
	

üø÷÷øúÿÿø÷÷ôõúýþýûúúúûüýÿþûúø÷øûþ

ÿÿÿ

ýøôôôôôöúüþÿÿÿÿþþýüûúúúûüÿ


	
	ÿÿ

	
	ÿýûûý	
	ÿþýûúúúûüüüú÷ö÷÷ùý

ÿþþþþ
ÿûùøøúýÿýüûùø÷ôôô÷þ
ÿÿþýýüûúøøøúüþÿýûûþ
ÿüøöõõö÷ø÷ö÷øúý	
ýúùùûüüúöõøÿ	
úøùÿ
		

üöõôöúÿ
	ÿþþþþÿÿÿÿþýýüüý	
þüûüüüúöõöøþ
	ÿýüüûüÿ	ûøøøøøùúüýþþþýýýýýýýþÿÿþüüûþ


ýûûÿ

ôôôù		úûþ
ÿùõöúüýýýþþþþ
üùúüýýüüýýÿ

þùôôôôôøüÿúø÷÷úýÿûùùúúøõôôôôöùûþÿüúùøø÷öôôõ÷ýÿûùø÷øùûýþþú÷öö÷ûþ					ÿþýüüý


	ÿþþüúùúü		úõôôôöúÿüõô÷þþùøøøøùü	ýüþÿýúøøøøúýþüúùúýþÿÿþüúöôôôôöúýÿþüúúûþ	!# úööýþøöööøü
ÿõõõõõõø
üüÿúôôôþ

üùøùüÿüúùúûûûúúüÿÿüÿ!"""" ÿÿÿþüù÷öö÷ùúúúùù÷öõöøüþüúø÷÷øúüþþþþþþþþýýüûûüýþýûøöööö÷úü	
ÿüùööö÷û


úùúþúöööúÿ
øõõõ÷ü

úöõõõø"$$$þûùùûþÿþýüûûûýÿ		ÿÿÿúúü

ÿüûùùùùø÷÷ùúý

		
þýþÿüúúúý

	ÿüü		ûùùú	ýûûþ

ýúû
ýúû
þ÷õõ÷ûýüøöôõöøûÿüûü
ýøôôôôôôõûÿüûþþûùûþûùöôôöøü	

	ýù÷÷÷øúûýÿÿýüù÷÷öùÿþÿ

ÿüù÷÷ö÷ûÿ			ÿýüüüüþ

"""!
ÿÿþýüûúù÷ööö÷ùùø÷ö÷ùþÿþýüûøõõõõøüÿýú÷õõõõúÿÿý÷õõøýù÷ûþüú÷õ÷øý
ûûý
üý	ÿüüûþÿûûûû

þþþþþþÿþýýþÿÿþþÿûöôôõùý		ÿýýÿ

üùøùúüÿ	
	þøøøùþ	

þõôô÷úúøôôôôôõööõõõôôôõ÷û ""


	üúü
	ÿúøöö÷÷øøùúûüýþþþÿ

þøö÷ýþýþ	

úùúÿ

÷ôôôøÿþúøõôôôõùýÿþüûûüÿ


ÿÿ	
	þûúúûýÿþúùúþþùôôôôøü

ÿüùøùùüþýþÿýÿ

þüùøøøøøúý
þú÷õöøüüø÷÷úýüùôôõõ	þùõõ÷øøùùûüþ
ÿüûýþ


	ýûûûûû		øôôôü
	þûø÷ø÷øúý

ÿüúúüÿ


ÿÿÿþþÿþýûúúûþþùöôôõöö÷øøøõôöûûõôôôôôôô÷þ


ÿú÷÷÷ùûýÿÿÿýú÷õôôôôôô÷ûþú÷ôôõöúÿýúùøøûþ
   


	þüûûûûùøøùüý÷ôôôôõöõôôõöøý!!ÿýýþýûøöõõõõõõùüÿ

	ÿþüüüý	ýúùùùøöõôôôôôôôõõõôôôôûþþþþû
ýôôôõùúùöôôôôôôõùý

ÿþþþÿÿù÷øü
ýöö÷
	ýùööö÷ûþþûùúüýöôôôôôôõøùúøôôõû
ùôôôô÷úÿ
	üôõõ÷þþÿ		


	

	ÿþÿüýþÿùü

	

ýø÷÷÷øý

ý÷÷õùÿýø÷÷ùýÿþüûùøøý"$$$$ÿûüü	ýûüýøôôôôô÷ûþÿÿþþÿÿÿþþ	
ÿ	


	ÿ
	


ýúûý	þüûùøöôôõöùþ		ÿüúúúýÿüúù÷öõôôô÷

ÿýüûúùùúúüýýüúûþ	þýÿÿûø÷õõõõôôôõ÷ûþ


þùùö÷ûþÿýù÷ù
öôöÿ

úøøûÿÿÿÿÿÿþýþþþüúøùû

ÿþþüøøøøøùùûüüýüûûûûûüüýþþýüüüþ		üûûöôôý
ýýþøõøýýúúü

ÿüúûüýýûúûüþ	
þùõôôôöúýý÷÷÷÷÷úþ
þù÷ùûüû÷ôôôôøúýÿüú÷õôôôôôõûÿüù÷õõõöùúúù÷ö÷ùüÿ	


	
ÿþýýÿ	

	ÿýüûúø÷øû

üõôôôøÿ
ÿõôôûþùøøøøøû
ýüýýýüûúùøøøøøùùúûüüûù÷÷÷úÿÿúôôôôøüÿþüüþ	

		!#!úööþûöööööùÿ

ûõõõõõõû   öôôüùôôôøýÿýûúúúüÿþûûüþ

þùü!"""!üûùûüüûø÷÷÷ùûüýýüûù÷õö÷ûÿÿýû÷ôôôôôö÷ùûüýþþþýüúúûþÿÿýúöööö÷úü		

	ÿüùööö÷ûÿ
ÿùùú

úöööööû
øõõõ÷üÿüùõõõù!$$$
þüûüþÿÿþþýüûûüýþüüÿýøøø	
þüûúùùùùùùúüþ


	ÿýüýÿ
ÿú÷ööøüýýþ
	

üùùû


üùúÿüøú
	üúû
ÿöôôöúüþýù÷õõöøùûýþþûúý
ü÷ôôôôôôôùÿûùûþûùùü
ú÷ôôôô÷ý

ýù÷÷÷øûýÿþýüûûúø÷÷öùþþþÿûù÷÷÷öøüþýýüûûüûüýÿ!""" ÿþýüüûù÷õôôôôõöõõõ÷ùüýúöõõõ÷ûþÿýúöõõõøüüúõõõø
þúøúýÿþú÷øùþ


þþþ		ÿùúþ
þûùúúýýûûü
þþþþþþÿýüüúûüþ		ûõôôöüÿøööúÿ	
üøöö÷øúý
			ýúùúý'($ùôôôôôôôôôôôôôô÷øøöôôôôôô÷	ÿûúüÿ ! 

üûþ	
ÿú÷õôôôôõ÷ùûþ
ÿøöøþþüþ


ùùùùþûôôôûüú÷ôôôõùüþþþþþÿ	
ÿÿÿ


þþýøöööúþý÷õõøúûùöôôôõøúýþúøöôôôõùý
þûùùûýÿûûýú÷ôôôôôõùý
ýúúûþùøùþ÷ôõõü÷ôôõöõõõ÷úÿþþÿ	
ýúûûÿÿþþýûûûûûý	ýôôôû	þûøööö÷ûÿ		ýûûýÿýüüýýýþþþüûûýÿùõôôôôõ÷úûûùøûýøôôôôôôôõüýù÷÷øûþÿÿýú÷õôôôôôõøûûöôôôõøþ	
ÿüùø÷øúþ

	þüùøùüýøôôôôôôôôôôôöü!!	ÿýûù÷õõõõõõöøûþýüüûÿ
ÿýüûù÷õôôôö÷öõôôôôôôôù	ÿþþþþüÿ	õôôöûüû÷ôôôôôôô÷ûþ	
	ùööû
ýöööüþüù÷ö÷ùýýûûýúõôôôôôõùüüùôôöþ
÷ôôôõøüþùùýýôõõøÿÿÿ
				ÿýúùúý	
ûÿ	

	þù÷÷÷÷ý


ûùùýüöôô÷üÿþûúù÷øý#$$$$
ýúúû	÷õõýþùõôôôô÷úýÿ			
		

ÿÿ	
		
	ÿýþ
	


	ÿüúûþ
ÿú÷õôôôôõùþ	


ÿýüüýÿþúø÷ööõôôô÷	ÿýüüüýýþÿÿÿýüüþ		ÿûúýÿüù÷õôôôôôôõ÷úþ		ÿûøøùýÿûùú

ýôôôÿ	ÿÿýý
ÿÿ	
ÿÿþÿÿÿþüûüýÿ	


üøøøøøúûüýüüûúúùúúûüýþþþýüýÿüüü
øôôþþýûùýýùøùþÿþþþþüúøùúþû÷õõõ÷ûþüø÷÷÷÷ûÿ
	ýûûüüû÷ôôôøüÿþüú÷ôôôôôôôùþÿýú÷õõõõ÷ùùø÷÷øùüÿ	

		

	ÿÿ	ÿýûúù÷÷ùü	
ýöôôõûõôôùÿûøøøøøû	þüûúùøøøøøùùùùøøøøøø÷÷÷÷õú	þøõôõúþÿÿÿ	

			

!!!	ýùùþûööööööü
úõõõõõù   ôôôõýÿý÷ôôôôøûþÿýûùøùúýÿÿþÿþøúÿ ""
þûùùûþþýûúùúûýþþþþüûøöö÷ûþÿþüúöôôôôôôôöùúüýþýýûùùúýÿÿþûø÷öö÷ùûÿÿÿÿüú÷ö÷÷úþ


þùùú
ùöööööù

	

	øõõõøûÿýú÷õõøÿ#$"
þýýþÿÿþþþþýûúúûþÿüûüûøøøþ
þüúùùùùùúûüýÿ


ýûûü	ÿúõôôõùýÿÿÿþüýÿ	
üùùýüùù
ý÷úÿýüý
þöôôõùúüýýüûøööö÷ùùúúûüýÿýúúý
úõôôôôôôôøþù÷øûý
úúúý	úöôôôôöþ


	þù÷÷÷øûýýüûûûûù÷÷÷ùýþÿ	

ýù÷÷÷÷÷øüÿýüûûúúûûûûüþ	""""	ÿþýüûúù÷ôôôôôôôôôôöøûþ	ÿü÷õõõøüÿÿüøõõõ÷úúùõõõù

üúùúüþþùøùþ


			ýøùýüùøøøüþûüý
	þýýýþ		þüûûûûýþ	
	ûöõõøýüöööø	üøöööøùüÿ	
		
	ÿüûûý
 )*(
ùôôôôôôôôôôôôõ÷÷÷öõôôôôôôù
üø÷úý
!!üúü	üûþ	

þùöôôôôôôõ÷úþÿÿ


ûúúÿÿýÿ
úùùùúþÿöôöýýú÷ôôôôøüþÿÿÿ	ÿþÿÿ

	


	ýþþøöööøýÿü÷ôôöøø÷ôôôôøûýþþýûúøöôôôôôôöûÿ
þú÷÷øûþûúûÿ


ùõôôôôôõøü

ýýýþùùúþ÷÷ù
ü÷ôôôôôôôõøþþþÿ	

ýûûûþþýüüýÿûûûûûüÿ
öôôú	ÿüø÷÷÷÷ûÿþûûý


	ÿüûûûûüýýýüûûýÿùõôôôôôöùûüüûþþù÷ööôôôôôû
üøøøúÿþùöôôôôôõ÷ùüÿþøôôôôôù
ÿú÷ööøüýþ	


	ýúøøûÿýøôôôôôôôôôôôõû
!! 
ýú÷õõõõõõöøúýÿüúûÿ	

ÿþüúøõôôôõöööôôôôôôôøý	þýýÿõôôöûüûùöôôôôôôöùý
		øõõúýöõõùþÿþüúøöö÷úþþûûýüøöôôôôõúþþûõô÷ÿöôôôõùýûõõøýöõõûÿ
			ÿýûøøûý
	þ
	

ú÷÷÷÷ü

üõôôôøûþýù÷õõöúÿþúùúûûõõõõþ	
	üùöôôôõ÷úüÿ	


ÿÿÿ	
	ýüü				ÿþýüüþ


ûôôôôôôõùý

þýüþÿü÷õõö÷öôôô÷ÿýþÿÿþþýýÿþúùûüüûù÷öôôôôôôöøúüÿ	


	þûü
	øôôôü	ÿ
ÿÿ


þþþþþÿÿÿÿþþþ
			

	

ûøøøùüýÿÿÿþýúø÷÷÷ùúüþÿþÿýýý	
ýù÷ÿ	üûü

	þúúúþ	
	ýùö÷øþ

üúúùúüþÿÿþüüüþ
ÿüøõôõø	
	þûûûúøöôôôôôôôøüÿÿýùõõõõùüýüúúúûýÿ		

	
	ÿüù÷÷øúüÿ		ÿúøøúÿ	
þõôôùÿþüøøøû
ÿûúúøøøøùúûüûúùø÷÷÷÷÷÷÷÷öû	

üûûý

	

ÿþþþýýýûøööö÷þýùøùûÿ  þôôôôõ÷öôôôôôôöùüþÿþüúùùúûüüýþ	


úúý
	þûûüÿÿÿÿÿÿÿÿþüúøøùûþþþýûù÷ôôôôôôôõ÷ùúüüýüûúøøùûýýýüûúø÷ö÷øûþÿþþýýþÿþüúøö÷öøûþ

	ýùùû	

øöööööù


ùöõöùýÿÿüøõõõú
ÿÿÿþýýþÿÿþûùøøúüýýûúûý	
	þùøøøþ
ÿüúùø÷øùúûýþÿÿ

ýúúúþûôôôôöûýþüûûûûûüþ

		þüü
ýùù

ÿúú
ýõôôô÷øùùùøø÷ö÷÷øùùøø÷øùûýýüúûþ
ÿ÷ôôôôôôôô÷üøööøúþ	ûúû

úõôôôôöþ

		

þù÷÷÷øûüþÿýýþþúøøúþ	û÷÷÷÷÷øúýÿýüûúúúúúúûûûûýþ! 
þþÿÿÿþýýüûù÷õôôôôôõõôôõ÷úý	


ÿûøøùýÿû÷öõ÷ùùøöõ÷ú		ýøõ÷ú
ûùùýþûùûþ
ýùøøøúÿþþÿ	
ÿ	
ÿÿÿÿÿÿÿÿþþ

			ý÷õõùþý÷ööû
	ýú÷öö÷øü	
	þýýÿ
#$$ øôôôôøùûüüüú÷õôõ÷÷õôôôô÷
ÿüùö÷ùÿüø÷ú

þúùüÿùõôôôôôôôôöùüÿÿÿþýÿ

ýþ
üùùùùýþûüÿüùöôôôô÷ûýþýýþþüýþüúúüÿ

	
			þýþùööööúüþþûøööøùøöôôôöþú÷ôôôôôôôôôô÷ûû÷õöùü
	üúùûþþùöôôôõõöøûþ

ÿû÷ùüÿûøõôôôôôôôöüÿ
ýþþ	

ýüüüüýþþûûûûü
÷ôôöþÿýú÷÷÷øûÿþüüÿþûùøøøúúúùøùúýÿüù÷ôôôôôöùûý	ÿûúûûùôôôôú


ÿúøøøþ	úõôôôõöùüþÿÿýùõôôôôôú
úõõõöû

ýûûý


þù÷÷ùþü÷ôôôôôõôôôôôõùÿ	û÷õõõõõ÷úüþ		

ÿÿüùöôôôôõöøúüüûùø÷øúüý
þôôôôùûüûúù÷öõõõöøû

	
	øõõúýöõõ÷úûûúùøöõõöùýþûúüþýüþÿÿÿþüûøôôôöüÿøô÷ýöôôô÷úþùôôôúÿþüüþ
	þûûý

	þüùøøûý
ýù÷øøü


ûõôôôôöùýüöôôôô÷ú
üù÷÷øúüøõõõõõúþÿýú÷õôôôõøüþüüýÿ

	

	


ÿþÿ
			

ÿþüûûý		ÿýûûûüþ	!!!!ýôôôôôôõøûý	

ÿ
üùùùûÿùõôôöùùöôôøÿüûüþ	


ÿÿ		üø÷ùþ		þüúùøø÷ööõôôôôõøüþÿþýþÿÿúôôôôú
!  
ÿ	
ûùøùüýþÿÿûøùû	

	ýù÷øùýýùöõõõøúýÿþÿ
ÿýþùø÷úÿ

þþþ	þøöööý
ÿýüýþþ	
		
úõôôöü
øôôöø÷õôôôôôôõøüþûöõõøþÿþýýýþÿ


		

	
þýÿü÷ööùýÿÿÿ	üõôõû

ýøøüüúúøøùúûýþþþýúùø÷÷÷÷÷÷÷ùý

	ÿþ	
úùüúööööùûüüüýüûý
üôôôôôôôôôôôôôôôõõõôôôô÷ü üúû	þÿ

ÿÿÿþþüüûüýþýüùöõôôôôõöøùúûüüüüüûûúùøøùùúûýþýüù÷öö÷ùúüþþýûùøøøúüýþþýüûù÷÷ööøü	üùúý	
ùöööö÷ü

úø÷ùýþúõõõõþ	

ÿýûûûýÿÿüøöööö÷øùúý

	ÿûøøøù	
þú÷öõö÷ùûýýûüÿ


	


ÿúúúü	ýõôôôõùüÿüúø÷÷÷ùüþ			þúúÿþÿ	

ûôôôôöööõõõö÷øøùùøø÷õõõö÷ùúúúü
ûôôôôõöôôôöý	ûøõôöøý	
ýýþ	
	úöôôôôöþþú÷÷÷÷ùûüýþÿÿÿ
	üûü
þú÷÷÷÷ùûýþÿÿþýüûûúúúúúúúúûûûûûüýþ

ûúúüþþþþþýýüûù÷öõõö÷÷÷õôõöùýþÿ
þúøö÷ùùù÷÷ùü

øôôøûùýþúúý

þûùúûýûúøúýÿÿûøøøùý
þú÷ùû		
	úø÷úÿ	üúúþýûúøøø÷øúý
	ÿÿÿ
!''#ûõõøý

÷ôôôúýü÷ôôôø		ÿÿûøööøüýø÷÷ûÿú÷÷øûýþÿÿýüøôôôôôôôôôôõ÷ùûüüüüüüüþ


	
üùùúþÿýú÷ôôôôôøüþýûúüúùûÿýùöõöú
ÿþüûüþ
			þøöööøùùùúúúûûüýýýüøôôôúûõôôôôôôôôôôô÷þ	ýøõõ÷ü

üù÷÷÷÷ùûüüüûûûûûûûúúûûý

	ÿþýúöõøüýúúûúøõôôôôôôõùüÿ
	

ÿýüüüüüüÿýûûûü
ùôôôøýÿÿýûûúûý
þüýýù÷ööö÷÷ööööøúüýÿÿþýùõôôôôöùÿ	
þüþÿøôôôù


ÿýùøøüúôôôô÷úýþûøõôôôôôôû	 "
üõõõõûÿÿýýþþûûûûûþ
ÿùöõ÷üÿþûöôôôõ÷ø÷öõõôõøüüøõõõõõùý		


ÿü÷ôôôôôõû	
ýúø÷øùý	

ûôôôôöùûýÿÿþûùøöö÷ùþ	
	ùõõû	
þ÷õõõ÷øø÷ööõõõöøüþúúûÿüøöõõ÷ùûÿÿùõõ÷þûö÷û
ÿöôôôùüþÿýøôôôô÷úý	

þùö÷øý
	ýûøøøûþ	þûúûúüÿ
ûõôôôôô÷ûÿÿûöôôôôöøûýþÿþüúøõôôôõøúýûõõõõõõöûÿþûùöôôôõúÿûøøøû	

ÿýþÿ	
	
ÿýûúúúúúüþÿýüûüýþþþþýüûúúûý	 !!!!!÷ôôôôôôöøúûüÿ
û÷÷÷÷úý÷ôôô÷ûûùõõù
üúúüþ


	þþÿÿÿÿüø÷ö÷ûÿÿþýûùø÷ööõôôôô÷üþüüÿ

ÿýûúúøõôôôôøýÿ!  ÿ	
	üöõõöúüýþÿúôôöþ		ÿûùùûýýùõõõõøûþÿþýþþ
ûöõôôôû
	ÿ
ÿøöööý
ÿþÿÿÿ
	
úôôôøÿ  ôôôõøøöôôôôõ÷øûýÿýøö÷ûÿþþþþÿÿÿ		

				ýýýÿü÷ööú	


	üø÷ú
úùüýûúúúüþÿÿþýûúúùùùøøùûÿ
	üûûÿúøûøööööõö÷úüýþ  ÿüþ
ýôôôôôôôôôôôôôôôôôôôôôôöý"###"ýûùý
	ÿþþÿþþÿþÿÿÿþüøôôôôôöøûýþÿÿÿþþþýüüûûúùøøùûþÿû÷öööö÷ùýÿüøõõõ÷úüþÿÿþýú÷ööö÷ü

ûùûþ	
þ	ûööööûþ
	ûúùýÿü÷õõõù

ÿþýûúûûþüøööööööøûÿ		ýúøøúý
üøõõôõ÷úüÿÿüúûý	

								ûúúûÿ
	÷ôôôõøûþþûù÷öö÷øüþ
	
ÿúùý

	
ÿùôôôôõöõôôôõøúúúù÷öõôôôôöøúúûþ   úôôôô÷øöôôöúÿúøõôõ÷ü
ÿÿ	
	û÷ôôôôöýþþÿþú÷÷÷÷ùúûûüýÿ	þþ
ýù÷÷÷ùüþÿÿþýûúúúúúúúúúúúúûûûûûûûüýþÿ
ýúúúûýþþþþþýýüûúùùøùúùøöõõöùý


ÿüúøøùùùùúüÿ	

	ùôô÷þüÿùôô÷
ûøøøøûÿ÷ööúüøøøùüÿýþ
!!	ý÷ôôöþ	
ýúùûÿ

	ýýþùööö÷ùúúûþÿýûüý


 /22$üúü
ùôôõýüõôôùÿûúýþú÷õõõö÷úüþþýûúù÷ö÷øüþýú÷÷÷÷øùùúùø÷õôôôôôôôôôôôõö÷øùùúûûüþ
			üûüÿýûù÷ôôôôõúýÿýúùúþ	þøøû	ýøôôô÷ÿ
ÿüúùøùûý
		


þûùùúùøöö÷øüþøõøÿüõôôôôôôôôôôôôú
þùõõ÷ü
ü÷ôôôôô÷ùüþþüûûüþ
ýúøõôôøü
ýøôöúûúöôôôôôôõöøúý		

	ÿþþýüüüüüÿýûûûÿ	
úôôôõùüþÿþýþÿ
ýûý

û÷ööööööööö÷ùúüÿÿûöôôôôõù	þüüýõôôû
ÿþüùøúÿ	ûôôôõúýüøöôôôôôôôü"""
ýöõõõûÿþüûûüþÿÿþûûûûûûüÿùõôöúüüúöôôõùüüüúùøöõöùþ
þúõõõõöû

þüüþýøôôôôôõþ
ýøöööúÿ		úôôôôô÷úÿÿüúøööøü	
	

úõõû	þøõõõõööõõõõõõöøüþûûýûöôôôôôùþøöøþýøùû

ýöôôöúýþÿÿþüøôôôôô÷û
	ÿü÷öööúÿ	
	þüùùúýÿ	


ÿüüüüüþúõôôôôö÷ûþþþûøöõö÷øùùúùù÷öõôôôôôô÷úýýú÷õõõõ÷üÿÿýúöôôôúþú÷÷÷øþ


þýþÿ

		
ýúø÷÷÷ùûýÿýûúùúûüüüüüûúúúúý	

 !!!ýøôôôôôõ÷øùúý
	þù÷÷÷õúÿûõôôôùüýú÷öøÿ	ýúøøûþ

ýüüüûüûúø÷÷öøüÿÿýúúüþÿýüúùø÷ôôôô÷ýýùøûÿþüúø÷öõõö÷÷ùúüüûý! ÿþþýÿ		

	úõõõõùûýÿ	úõõõü	

þüûüþ	

ýøõõõöùüþþüüûüý	þùõôôôôõüþÿ
ÿøõõöýÿ
		ûõôôø   ýôôô÷ûûøõôôõ÷úûýÿüø÷øûþýýüüüýüýþÿ	


üúúýüöööû
	ÿÿ

	ýûüÿ
	ûùü
þüüüýÿÿþþýüûûúúûý


ÿúùùü	
ûùü

üøöööõõõøûþ   	û÷ø	þ÷ôôôôôõöööõôôôôôôôôôôô÷ü####"ýúøùüþýø÷ùý
þþÿÿýøôôôôõ÷ùüþÿþþýýüûùøùûÿü÷õõõõõ÷üÿùõõõöûþû÷öööøýþúùúþ	ÿü÷ööøü


	üûûÿþùõõõ÷ü	
	þýüûûûûýÿýù÷öööööøûÿ
	ýûúûþ

	þû÷ôôôô÷úýÿýûûý


		ûúúúý
	ùôôôô÷ùüþÿýúù÷öö÷øüþÿÿÿþÿ	

			ÿúøû
	
	
	ûöôôôôõõôôôôõùûüûùöõôôôôôöøúûýÿ    ü÷ôô÷ùùøöõõøýÿÿüù÷ôôôöû


üøôôôôöüýûûýþú÷÷÷÷úûûûüþÿ
ýù÷÷øûÿþüúúúúúúúúúúúúúûûûüüûûûûûüýþüúúúüþþþþýýýýýüûûúúúúúøöõööøûÿ

	
þûùøøùúûýÿúôôø	 ÿ÷ôôô
ÿú÷÷÷÷úýöööûÿÿýùøøøûþÿýýÿ
!!!!
	üöôôôû


ýüý
ýýÿûööööøûýþþ	ýüûýþ	
	
!222,
ýýÿ	ûôô÷ÿýöôôøÿýúùüþúöõõõõõõùûûú÷õôôôõ÷ûÿþûù÷÷÷÷÷øùùø÷öõõõôôôõõôôôôôôõö÷øùúûûüþ
	þþ


ÿÿ
	ýûüÿÿüúùøöôôõ÷üÿþúøùüü÷÷û
ýøôôôõý
ÿüøööõ÷ùüÿ	
ÿýýýüúöõõøý		ýÿùôôôôõõõõôôôôôø

üøõô÷ü	ÿùôôôôôõøüþýýý

ýøõôôô÷ûüöôôùúúøõôôôôôôôõøû
	
ýýýþýüüüüÿÿûüýúôôôôøûÿÿ
ÿüûý
	ýùööööööö÷øùûüýÿûöôôôô÷ú		ÿûúûù÷øÿ


ÿýûúýûôôôøýÿû÷õôôôôôôôû
"""ÿ÷õõöüÿýûûûûüüûûûûûûûüÿ
ùöôõøûûøöôõøüÿýûú÷ôõ÷ü	

ÿúöõõõ÷ü


ûùùûþÿùôôôôôôþúöõõøý

	ýùöôôõöúÿüúøöõ÷úÿþþÿÿÿ

úõõûÿùõõõõõõõõõõõö÷úýþþýøôôôôôø

ù÷øüþûüþ
ý÷öõøüýþÿþüú÷ôôôôôõû	ÿýúööööøüÿ		þüûûüþ	


ÿÿþ
ýüýþýýýÿ
ýøôôôõùûüüûûûûüüýþþþýûùø÷öööõôôõõõ÷úý

û÷õöùüþûöôôøþÿýù÷÷÷÷û
		

ÿýþ
þýþÿÿÿþÿ
	þú÷ôôôöùþÿýüüûûûûûûúúúúúúúûýÿ	úõôôôõöøûþ


ýø÷÷÷ôøþýûøôôôöûþþüøõ÷ûÿúø÷øúý	
ÿýüýüúø÷÷÷÷÷øüúöööüüùõôôôõýþúõõõùýûúù÷÷øùüÿÿû÷öôôôù
	ÿüúùúûþ	
úõõõõøûýÿ
ûõõõü	
	

þþþÿ

ÿüøöööøûþþüüúùùûþ	þúõôôôôôø
ûúûýþ	
	þøõõöûÿþ

	
ÿúöõøý

ùôôõÿþ÷ôôöüÿÿýú÷÷÷úýÿýüúùùùúüþÿÿÿÿ	


ýúúûþÿý÷ööü


ÿýýþÿ	
		ÿúùû
ÿÿÿþýüýÿ


ýùø÷øûþ	 	ýÿ

üù÷öõöùü÷ôõüÿþþÿÿýøôôõúýÿÿýûûúùûþ
 ! 


üùööøùûþÿü÷ôôöü	þýþÿûõôôôôöøûþþûúúüý÷õõõõõøý

ýõõõù
þøöööûÿ

üùùùü


		þùööúÿ


	üüý		ýûúùøùü


ýûúúúûüþÿÿûù÷ööööùü	

ÿýþ


ýùõôôôô÷ûþÿþÿ

üúúúüÿ		ûöôôôõöøûüüüûúùø÷øøúüþþýûûûüÿþÿÿøö÷û
		þùõôôôôôôôôôôô÷ûýþüøôôôôôôô÷úýþ	
   ýùøúûûù÷õõö÷ùùø÷öõôôôõú	ÿÿýùõôôôõøûüûùøúüýù÷÷÷øúüýýþ		üù÷øùýýûúúúúúúúúúúúûûüýýýýüûûùøøùúüÿ
üúúúýÿÿÿþýýýýýýýüüüûúùøöõöö÷úýÿ			þûùøúúþ

ûôõú "	øôôôþþú÷÷÷úüúöööý

þüùùøøúýÿ
	
	
!!!
ÿýûöôôôøÿ	


		ÿ


ÿûùúüüû÷öööøþ	þüüÿ	

			"222/	üûû
ýùøüüôôôôûÿþýþÿÿþüù÷õõõõõõúþþü÷ôôôôôõùýÿþûø÷÷÷÷÷ùûüüúøööøúüüýýûú÷ôôôôôõ÷øúûüþþÿÿýüýÿ

	
ÿ

þûûþ
þüûûúùøùúüÿûøøúþþù÷øý
	ÿùôôôôü
	þûøõõõõõ÷ùûþ

ú÷÷ùÿ


ýõôôô÷øøöôôôôôôõüÿúøõôô÷ý
ý÷ôôôô÷úÿ	
		


	þöôôôôöùÿ
ý÷ôôöøøùùùø÷õõôôôõøÿ


ÿ
þüýþþýüüüþþþÿúõôôõùý

	

üúúþ	
þú÷ööööùüþþüú÷ôôôöùûýÿÿýùööøþ	
ÿ
	þþúõôöûÿþûù÷öö÷÷öôôô÷!øõõ÷ýÿþýüûûüýýýüûüþ	
ÿùöôôöøù÷ööøüþü÷ôôõû
ÿûøöö÷ùþ	
			øõõ÷ûýúõôôôôôü	
þúøö÷úý
	

	ÿüø÷÷ùýþûú÷õõöùýÿýûûûüýýýüýÿ

úõõù	ÿùöõõõõõõõöö÷øúý
	ýùôôôôøü÷õ÷úüýþÿ

ýùø÷úüýþþýûùõôôôôô÷þ
ÿþüùöööööùûÿþþþÿüøö÷ùþ
üüÿÿþýþþ
þùöôö÷üþùøøüûùøùûüüûûúù÷öùü
#*(%	ÿù÷ùûüý		ûøöøüþÿÿÿþüù÷÷÷÷ùý
ÿÿü÷öý
þýþÿÿþüúúúûýÿÿú÷ôôôôõûÿýýþüûüýþþýüûúúúúúúûüýýþýýüúúüÿþüýøôôôôõùþ	

þú÷÷÷ô÷úýþýúøöõôôõùýýøõõöúüýûù÷÷÷øúþ	þýþÿþüø÷÷÷÷ùýûöööû	ý÷ôôôôüÿüøõõõõ÷üÿÿûùöõôõöøüÿ
ÿõôôôôôÿ!!!ÿüþÿüúøöõõöøüÿ	


üõõõõøûýþõõõý

	üûûûûûýÿ


ýúøøøùüþÿÿþþÿÿþýûø÷÷øûÿûöôôôôôö
üùùùùû	
	þùöö÷ûüüþ
	üøøú
ÿôôôü
ùôôøüúø÷÷÷÷øùúüþÿýûùöööùüþÿýüûûûûûüÿ	ÿüûûüýþøö÷ý


ýûûüüÿ	ÿüùøúÿ


ÿÿ	
ÿÿ	
þûùøöõöøúÿ
 

	þüúúüÿ	ûõôõúÿ	


þø÷ú

ýöô÷ÿþÿÿúøõõõõö÷øøöôôôöý
	þüýþ


ÿùõôôôö÷úý	
		ÿýýþý÷õõõõöùÿ
ûùù	

øööùÿ	
ÿüùùùùùþ	
û÷ùý


ýýþ
ýúüþ
	ÿýúúúúúüÿýûúùúúûý

ÿû÷ôôôôôøüÿ	


	þüüüþýúúúüþýùöõôôôõöøùùúûûüüüýýýýüúø÷øùýþþ÷öööùüÿÿ

÷ôôôôôôôôõôôôöúþÿü÷ôôôôôôöûþ   þþþüúøöõôôôôôôôôôôôõùÿÿþÿ	ÿú÷õõõõõö÷öö÷úþüø÷÷÷ùüþÿ
	
ýúùùûþüüûûûûúúúúûüýþÿÿþüú÷÷÷÷ùýþûúýþýüüüýýþþþýüúù÷öõöööøúûý	


	

ýúùúû	
þ÷úþ!

üôôôû	ÿüúûýÿÿÿýøöö÷ÿ
þüûûûúùúüÿ
		
ÿþþ!!!ýûùùûûúøöõõöøùúüýÿ


ý÷ööööööööùÿ	


þûúþ			
ÿ
!,/0,#úôôôúÿÿùôôôô÷üÿýûúùøöõõõõùü÷ôôôôô÷ûýþüù÷÷÷÷øúýÿûùúýüöôôôôõ÷ùüþÿþûúùúûýÿ
ýúúýþüüýýýþýùøøùúûù÷÷ùÿüõôôõý

üøõõõõõõõö÷ùûüýþ	ûûü	
þøôôôôøüýüøôôôôôôôöøùùöôôôôôùÿ
þû÷÷øûþ


			
þöôôôôõöùü	ûöôôõöúÿÿÿüøöôôôô÷ý
	þýüýÿ


þýüüþÿÿþþÿ
ÿùöôôøü
	
úùùþûöööùÿ

ûöôôôõ÷ûþú÷öö÷÷öôôôõû
		
ÿú÷÷ûüù÷÷÷øùûüüúõôôôþ
ú÷öúÿÿþþþ


ÿú÷õôõö÷ö÷øû	
	þøôôôû
ÿüúøøùûþýûúúüÿ	
ÿöôôô÷úþûöôôôôôù

ýúøùúü


ÿúøøúüýüûùøöõôõ÷ûþÿÿþýûù÷÷ö÷øùùùúý
ûõõ÷
þûøõõõõõõöøùûüþ	

úôôôù	
þøôôôô÷ýþûúúûýýþþýüùôôôôôôú
ÿþüûúø÷ööööøúþÿÿþþýûù÷õõõõöýýýÿýýýÿ
þûøö÷ùüþöõ÷þýûùûþÿþüøöøú
+001"ýüþ	ýûûüýþþþýüù÷÷÷÷ùüþþüúúûÿ
úôôù
þüüýþÿÿýüúø÷÷÷øúûüþÿþüøõôôôôõüýúúýüúùûÿþüûúúúúûýþÿÿþýüùùùøûÿþùöõõõõø!úôôôôôú	
þûø÷ö÷ùúúøõôôôõ÷ùüÿýùõõõõööööö÷÷ùûþ
þþÿú÷÷÷ùý	
ÿöööûÿøôôôôûÿýùõõõõõöøùúúùù÷öõôôôôöùþ	
öôôôôôÿ!!!ÿ÷ôôôôôôõõôôôôöûÿþ	

þöõõõøûýÿÿøö÷ý	

	ýùöõööøü	


þüùøùúûþþýýüýþÿÿýùõõôöùüýþÿÿüöôôôôô÷
ÿûùùùùú	ÿÿÿýûûüý	ûúû
	ÿýúøö÷øýûùøúýþü÷ôô÷
úôôøú÷õöøúúù÷øùüÿþüú÷õôõ÷ûþÿþýûùøøøøùü


þüûûüÿùöøþ


ÿýûúúúü	

þýþüúøøùü
þþ
		

	þüûûúù÷õõõ÷úÿþÿ
ÿû÷öö÷ûÿ


üüÿ		öôôý" 		ÿù÷øüÿüøöõôôôôôôôôôôô÷þ	

			þûüþ	

üùõõö÷øûý	
	ýøöõõõøû

þÿøööûýûùùùùùùü
üøúþ		þ!"þÿ
ÿýüþþûúúúúúþÿþýýýþþ		

ýùöôôôôöúý


	üúúúüÿþûúûýÿÿüù÷ôôôôôõöøúüýÿÿýûú÷÷÷÷øûýýÿ
ööööö÷úþÿþ
	õôôôôôôõõööööøûý÷ôôôôôõùþ
    ÿüù÷õôôôôôôôôôôôöúÿÿþýýýÿÿûùøùøöõôôõöøû		üø÷÷÷úþ


ýûúûýÿþýýüûúúúúüýþþû÷÷÷÷ùý
ýýþüûüýþÿÿüúø÷öõööö÷øøùúüÿ				

þûùúû
	

þ÷ôôøÿÿýûùööøû
ýûüþÿþüûýÿ


				ýüûý
ÿúúö÷ùûûúùø÷õôôôôöùûþ
	


ü÷ööööööøüÿ


	
	úùú


üøùû	$&''#úôôôôøûÿþùôôôôõúþ		þüüûùõõõõü
ûøôôôôöùüüûù÷÷÷ùûýýüý
øôôôôöøúýþÿýúùùúüþþÿþþÿ

ýùùû

ÿþýþÿÿûù÷÷÷÷÷÷øû	
ùõõ÷þ
	

ú÷õõõõõõõõö÷øúûûý
þýý!!!!	ûôôôôôöüýøõôôôôôôôôôôôôôôõú	
ýûüþÿ


	þþÿ
ÿöôôôôööö÷úþ	
	ü÷ôôöüû÷ôôôôöý
	ÿýüûüýþÿ		
ÿýüüýþÿÿÿÿ
	
	üùøö÷úþ	
ÿùøøý

	þùøøüøôôôôöùÿÿ÷ôôôôôôôôôôú	
		
ýûüýû÷õõ÷ùûýÿÿýøôôôû
	üúúý
		


ûøöôôõõöøûþ
úôôôû
ÿýûúúûüþ
	ý÷ôôôõùý
ýõôôôõøüûöôôôôôø	þûùùùüÿþýüýÿ	
üùøùûûúùø÷öôôõöùûüüüûúøöõõõõõöö÷øû	
üõõöÿ	ÿüú÷õõõõöùûüþ	ÿöôôû
ùôôôôöþ
þüûûüýþÿþûöôôôô÷ý
ÿþýýüüüûûúùööööúþþýüûûüûøõõõõõõöþÿÿÿýýýþ
üùøøûþüôôõÿ

	üúøúþÿþüøõ÷ùÿ*001"ÿ
ÿÿÿÿþýüûù÷öö÷ùüþýúø÷øû
ùôô÷ÿûúúûüýþþþþüúùøöõõõõ÷øùûüüûùöôôôôôõûû÷÷ûûøøúþÿþüûùùúûýÿÿýûùù÷úýþýùõõõõõõ÷!úôôôôôú
	ÿûø÷÷øøøõôôôô÷úüÿýøõõõõõõõõö÷øùûþ
ÿÿýúúúüöööüúõôôöüÿüùöõõõõõõõõööööôôôõöøúþ
÷ôôôôö!!
üôôôôôôôôôôôôôõúÿ	
			


ÿ÷õõõøûýÿù÷÷ü
þû÷õõöö÷ý	ýúøøúûüÿÿýýüüýþþùôôôôõøùüþÿûöôôôôô÷ÿ
ýúùùúüýûúûýÿ
ûùùýÿüùööööõúýúùø÷÷öôôöúùôôø	
ÿøõô÷ûþþüùøøûýÿÿÿýûùöôôôöúüþÿÿÿÿÿþüûøøøøøøü		

ÿýüüýÿùö÷ü	
	þüúùùøúþ	
þüüýüúø÷øùûýÿ
ÿüü	


ÿÿ	ýûúúûûûøõõõõ÷ü
ÿ


ýùøø÷ùü	
÷ôôý"ü÷ööùüüûù÷õôôôôôôôôôôôô÷ÿ
	þûýþ

ÿûø÷øúúüÿ	

	ýúøöööùûÿ
øööü	ÿüûùùùùùùùý	ÿüøúþþ"%&	ÿ		

ÿýý

	þûúúúúû	
	ÿÿûøõôôôô÷ûÿ


		ûúúúûþþüûüýÿýûøõôôôôôõ÷úüþýúøöööö÷ûýüÿ

öööööö÷ûþÿÿ	ÿôôôôôôõö÷÷÷÷÷ùüþøôôôôõ÷ûÿ
   	þú÷õôôôôôôôôôôôöúÿþýüüýÿÿûúûýüú÷õôõ÷úý	
	ÿüù÷øùý	


	þüüýÿÿþýüûúúûûüþÿýù÷÷÷ùþ
ÿÿ	þüûüþÿýúøöööööööööö÷ùü	


	þúøùú

	
		ùõôõüÿÿûù÷ö÷úýýüþÿýþ


	þüüûüÿ	ÿûúøùûüüüûúøôôôôôô÷ùý			

þøöööööùü

ýø÷ù	
	üøøøü "#"
üôôôôøü	ÿû÷õôôõùü
þûöõõõý
ÿû÷ôôôôøúûúø÷÷øúýÿþýÿ
ûõôôôöøúüþÿÿýüûüüýýüúúúûþ		


	ýø÷úÿ	ÿÿÿ		

üú÷÷÷÷÷÷ùý
üøøùþ	

	ÿù÷õõõõõõõõö÷ùúûüþ
þýý !!!!öõõõõöúþûùöõôôôôôôôôôôôöúÿýüýþ


			
ýûûý
	ÿ÷ôôô÷ùùøøùû	ûöö÷þýùöôôôöþ
ÿþüüûûûüýþÿÿýüüüýÿÿÿ


üúùùøøúý

ÿùø÷û

ûúúþ

øôôôôöùøôôôôôôôôôõúÿ
	
	ÿþÿÿú÷ö÷ùúýÿûöõöý	þüü


	ýúøõõõõöùý		ûôôôúþüûúúûûýÿ			úôôôôô÷ü

üôôôôôöûúõôôôôõú
	ýûúùúüþýûúùûý
üùøùûûûùø÷õôôôõ÷øùùùùø÷õôõõõõõõõ÷ú
	þõõõýÿÿþüúöõõõøûþÿ		øôöûûõôôô÷

þüüûüþÿþùôôôôøýÿþýüüýýÿÿüøöööøüÿ	þüúùùùøõõõõõõõù
þýýþÿýùùúþøôôõ

ú÷õ÷úüýýüûùõôôöû
%%"ÿ		þüú÷öööøûþýù÷õõ÷û
úôôöüÿûù÷÷øøùùúúúùø÷öõôôôôôõõ÷ø÷÷õôôôôôôôûÿøôôùú÷øùýýûùúûýÿþûúüýýû÷õõõõõöüúõôôôôú

	
	üù÷÷öõôôôôõûþÿü÷ôõõõõõõõ÷øøùúþ


	ÿýúû
ýúúúûþÿýûù÷öõõõöööö÷øúüýüûûý	úø÷úþúôôôôôôôõöõôôôôúÿ	
þ÷õõõøûüýÿ	
ù÷öùþÿýýÿÿþýûù÷õõööùÿ

ûù÷øúüýÿÿýýüýÿûôôôôôõ÷ûÿÿýùõôôôôô÷ý		üø÷öøü

		

	ÿýûûüûùøúýÿþûøöööööõøûþÿþüùõôôõøûÿ		÷ôôöüüõôôúÿüûûüüüüûùøõôôôô÷ùûýþþÿÿþýüùøøøøùý

	ÿýýþÿøööùÿÿýûùøøøøùÿ
	þüýýüúøöõõõöøü	
	üùú


þýýþ		


þûúùúüþýû÷õõõõøü	ýý
	

	ÿüûûý

ûõ÷þ
ÿÿÿÿþýüûûûúùøöôôôôôôôôôôôôôôø	ÿüúýþÿýüýÿÿ	

		

ÿþþýüúúúûýÿ		

û÷÷øþ
ÿýûúúúùùùúýúöøûÿ'''
ÿþÿ	
ÿüúúúüÿ


ýù÷ôôôôöùý		
	ûúúúüþüüýÿýùõôôôôôõøûýÿüù÷ööööøûÿ
ýüý
÷ööööööûÿöôôôõöö÷øøøøøúýÿû÷öõöøúý  
û÷ôôõ÷÷÷öõõõôõ÷úÿÿüûûûý
ýûûÿüøøøùüÿ	
	ÿüúúûý	
			
þþþÿþüûúúúûüþÿýúùúý


ýûúýýúøöööööööööööøúÿ	
ÿüøö÷øü	


		

	ûõôôöûþ

þø÷ö÷ûþ	

ÿÿ	


þýüüýþþþÿ
ÿýûùõôôôôôøûÿ	

ÿÿ		þüúùûü		ÿüøõöøÿûúúý	øøøø	úö÷ûÿ			þûøùûýöõõõüûõôôôöùùù÷÷øúüÿÿÿ
ý÷ôôô÷øùúüýþÿÿÿüúøööö÷úþ


ý÷õ÷ýÿþþ

ÿüù÷÷÷÷øüûúúý	
þù÷õõööõõõöøúüþÿ
üúû
!!!ôõõõõûÿ	
	þ÷ôôôôõöøúûûúùûü	
ýùùøû
ÿýûúûýþøöõùýÿÿÿÿÿ	

ûùùþÿûøôôôöÿ
	þþþýýüûúúúûüýÿÿýüûúúûüýÿÿ	

		þûùùúûúùøúý
þýýúø÷÷û
ýýüÿ		ú÷ôôôöùþþú÷ôôôôôôöøûþ	

	
		ÿûùøøúþÿýýÿ
			ÿüúöõõõöûýõôôù
	ÿýüúùùùùùúûüÿþùôôôôõùý	úôôôôôöûþøôôôõùü		ÿýûûüýÿýüù÷÷úÿ
ûùùûþþýûø÷õôôôôôõõö÷÷ööõôõõõõõõõöú
øõõúþÿþüüýÿýùöö÷ü''%
ûøøû
þúööøü
ýûûûýÿý÷õôô÷üÿþýýýýÿüööööûþ		ÿýûùøöõõõõõõ÷ûÿÿþþþÿÿþýüûúøøúý

úôôôö
þøöôôöøøø÷öõôôôô÷ûÿ	øùÿ%,.#
ÿüùöõö÷úþ
	ÿûøõôôöüûøö÷ùùùø÷öõôôôôõö÷÷÷÷ööõôôôôôôôôôôôôôôôôôôôùþûôôôùúöøøûÿýûúûý
ÿü÷õõõöþýùöôôôôúþüüþýúøöõôôôôùÿýúöôõõõõö÷øúúúùûþ	

ÿÿÿÿÿ	
			
ÿ

ýûùøøùùùûýýø÷øûÿÿÿ

ú÷ôôôôõøûûùõôôõùÿ
ý÷õõõùûüüüýÿúøööøûý	
ÿûùøø÷øùùøöö÷ùý	þúù÷øúûüþÿÿÿÿþþÿýöôôôôôöüüúöôôôôöøúüþÿÿþüþ	þû÷õõõ÷û	ÿüùøøøûÿÿüúø÷÷÷øùûûúøõõöö÷ùùø÷÷ùýüöôôøþþüøôôôôöùûÿûôôõÿ
ÿüûúøøø÷öôôôôôôõ÷úýÿÿýûøøøúþ	

þýýÿøöööúýþÿþýüûùøøøøøú
ÿþÿþüøöõõõõõùýøöøý

	ÿüúúûþÿýúùúüÿÿüù÷õõõ÷ú
	ÿüüþ	

ýúü
		ýþ
üúúüÿûøõôôôôôôôôôôôôôôôù

	þûùúûÿÿþüúúýÿ

		
ÿýüÿþüûùùûüþ

ýøööøú	ÿþýüúùùùþ	ù÷ôõøüþ

$'''ÿúü

þüûý	
	ÿÿÿþú÷öôôôöøûÿýýÿ

	
	üúúûÿþýýÿþýþÿþúöôôôôõöùüÿûøööööøúý
þüüþ
ùöööööøýþüüÿúöõöøøùúúúúùùúýþüûûûüýÿÿýýþÿ


üöôõúþÿþûø÷öö÷øûÿþûûûûþûúü	ÿýýþ		ÿýüýþ

		

ÿþÿ	

		ÿþÿýûúúúûüýÿ		
ýúúþþúøöööööööööööøúþÿ
ÿýúööööøý		
$!ýõôôôøüüöööùÿÿþþÿ
þýýüüûù÷÷øûÿ

ÿüùöôôôöùý	
	þüúûüÿ
	þýÿûøöôôõøÿùôôôô÷ùúüÿ

ûøøøù	
	

		

ýúúþ$&%ÿ÷õõõûøôôôõ÷øøøùúüÿÿÿ
ûøöö÷÷÷÷øùúûýÿ	û÷õõõõõøü


üõôôûüùùý


ÿüø÷÷øûÿ

þýþÿ

ýúùøùùúùøøùüÿüûúûþ	ùöø
ûôõõõü
ûöôõùüþüûùøùý
üöôôôøúüÿÿþýýþÿÿþüúúúûýÿýùúúÿ	

ýÿ
ÿýþûöôõø
ÿþÿÿýûúø÷ö÷÷ùûûûù÷÷÷øùûüþÿþ
þûúüýúøøúüüüùööøýÿùøú	
ýù÷÷÷øý $$$"
ÿÿþýýýüûøöö÷ûý÷ôôõùûýýýýþÿÿýýþþýþ	û÷õöûÿ


	ÿ			ÿÿÿüøõõõ÷ü
"#!	öôôø
ÿüúùø÷÷÷÷÷÷÷øùûüýþÿþýúöôôöúþý÷ôôôôõ÷ûÿüõôôõû


ÿÿÿÿýú÷÷øþ
	ýùøúÿþú÷õôôôôôôôôõõöö÷ööõõõõõõöúüù÷øúúù÷öøûÿüøøú!***þýüûüýþÿ
üùùúý
üùöõ÷úÿ

ÿÿÿþýþÿ	øöö÷ûÿ	

	ýùøõõõö÷øúý
	ÿÿÿÿþýúøøööøü	ûöôôô÷ýøöôôôõõõôôôôôôôôö÷÷øøø÷ôô÷.44+
ýú÷ö÷÷ûÿ
ÿû÷ôôôöûþÿÿþüûù÷õôôôôôôôôôôõö÷÷÷÷÷öõôôôôôôôôôôôôôôôôôôøûýüøôôôúû÷øøúýÿýüüþ		ÿúõõöý
þøõõ÷ø÷ôôôôû

üø÷÷ùûüüüüüýýÿ	
þûúøõôôöü	ÿüù÷öõõöøùúûüýüûüÿ	
	þûúøøùúüÿ	


	
	þþþþþÿ
ýöôôôõøûþ
þýüúúúûýÿþùöööùÿ
ü÷õõöùûûûúûýþûù÷õö÷ùüüøõõõõøùúùùûý	

	þûùøøùúûüýþÿÿÿþýþÿþ÷ôôôôô÷ýÿüùõôôôøüþÿþüúøöõøý
ÿüøõõõõöû	ýýþýûøøøøùýÿÿþüú÷õõõõ÷øøöõõöùýýýùõõöûý÷õöûû÷õôôôôôôôöúÿü÷öú
ýúù÷÷÷÷öõôôôôôôõùýÿýûûüÿ	
þúùùý	ùööö÷úûüüûûúúùøøøøø

ÿúöõõõõõùÿÿýùõôöû

ýùø÷ùüÿÿýüüþÿþüúùúüþûøõõõöû	


þüýþþÿÿúøú		
úôôü

		ÿ÷õ÷ý

	ú÷øûú÷ôôôôôôôôôôôôôôôôù
ÿüø÷÷øüþýüüüþ


				ÿýÿ
üúùþþûøõõõõ÷üùööööúü

	ÿûùùùþý÷öôõùýÿ
'''$û÷ü

	
ÿýþ
ÿþÿ

ÿüù÷öõõöøúþþúúü
		ÿüüþÿÿÿþüüþÿûöôôôôöøûþÿú÷öööøúüþÿþýýþ
úöööööúÿýüüüÿüúúûûüýþþüúùúüÿÿÿÿþüûüÿ
þ÷öøÿÿûùø÷øùüÿþûûûûúùþ			ÿþþ

	

þüýþ	

	
ÿþþÿÿýûúúúüýÿ

	

þûû
	üù÷ööööö÷÷÷ööøûþþþþÿÿýüûøöööö÷úþ	ÿ$$!ÿ÷ôôôöú

üöööûÿüúúúü	ÿýüûúúùø÷÷÷÷û	

þüúøøúûþ

ÿýüüüúùøøùûÿ


þø÷úÿü÷ôôôôöùùôôôôôôôô÷ý
øøøøûþ	


üûü	)**%ùõõõû
ü÷ôôõ÷øùúûüÿþþýþ
	ÿûùøø÷ööö÷÷øûÿúõõõõõöùý
	ÿÿ


ýõôôù
	ÿ÷÷÷ý


	þúùùúý	þýþÿÿþýüûüýþþýüüþ	
úõôôôõúöôö
	ûõõõû	
ÿú÷ùþ
	þûöôôõúýöôôôô÷øûýþÿþüûúùøøøøøøúýÿÿýûüþ

ýþ	þùôöù	ÿýÿÿýûù÷öööö÷÷÷ööööøúüþÿþý	
üøøøúûûù÷÷øûýþýùõôôøýþþúööøþ	

ÿû÷÷÷÷ù#$$$#	ÿûøøøûþÿÿû÷÷÷û
ýù÷úþÿýûûúúúùøöö÷øúüüûúúúúüüýüüýþÿ
üöôôøþ
ÿþþÿýýþ	
ýùöõöøý
$$$
ùôô÷ÿüúùø÷öööööõõö÷øùúûûüûù÷ö÷úþþüùöôôôôö÷úýÿþúõôôøÿ
þú÷÷÷ý
þúøøûüøöôôôôôôôôôöö÷øøø÷öõõõõöú
ýúøø÷õõõ÷úýùùü			þþþýý***ýù÷øùþ		

ûøøùü
üø÷øû	ÿÿÿÿþþÿ
ú÷ö÷ü
ýùøõõõ÷ùûþ
ÿÿÿþüùøøøøøüùôôôôø
ýù÷õõõõôôôôôôôôôôôôôôôôôôôú244+	þûøö÷øúþ	þùôôôôöùüÿÿûöôôôôôôôôôôõö÷øøøø÷öõôôôôôôôôôôôôôôôôôô÷ùûú÷ôôôûýøøøùüþþþþÿ
	ü÷öø
úôôôô÷÷õôôõý
úöõõõ÷÷÷÷÷øùûþ		ÿüùöõ÷ý
	ÿüúùùø÷÷øùúüþÿÿþÿ
þù÷õôôöøúþ	


	

ýôôôôôõùÿÿÿüùø÷ùý	
ûöõõöùûûûúûüþÿþûúøøøøøúýþøõõõõ÷ùúúûüþ


	ýûùøøùùúûýþ	
þüûüþýöôôôôô÷þýúõôôõüú÷ôôôöû
þúöõõõõöû		þüúûýýüúøøøûþþüøõôôôõöööö÷øûþþýúöõöúýøö÷üÿúöôôôôôôôôôøÿÿûûþ	ýûúùøøø÷öõôôôôôôøýþÿ	
		

üùùùûþ

ûöööøûûûúúúúúúùöôõù
ÿ	ýøõõõõõûÿýüûûùöôôõúÿûøöö÷úýþÿÿþýüùùùûÿÿýûøøùüþúõõõõøý
	üûûþü÷ö÷þ		
ûôôø
	üôôôöþ
	ý÷ôõùÿùöôôôôõö÷÷öõôôôôôôø
üøöööùüþÿÿÿÿÿÿ	

				üúý
ú÷÷ýÿü÷õõõõõ÷ý
ÿööööøûþ
	üøøøþ	ûööôøþ''& þø÷ý
		
þÿ		þûù÷öööøúüüøøú	
	

	þþþüüþûöôôôô÷ùüþùööö÷ùûýÿÿþþýþû÷ööööúýùùû
	þýþþÿûùùûÿþüüüþ
	ÿùøü
þüúùùúüÿþûúûý	


ýûúÿ
		
	


	
	þüûûý	
							ÿüüý	þýýþüûûüýþ


		
ÿýý


þûøöööö÷ùùù÷÷øûþýûüþþüûù÷öööö÷ùü	
		üùû	$$$øôôôöù
ý÷÷÷ûþüúúûûþ	ÿÿþýýüûù÷÷÷÷ü	

	ýûùùûþ	
	þûøøøøø÷ö÷øûþ


ü÷õøýþýùôôôôõùü
	ý÷ôôôôôôôôúú÷÷÷÷û


þüüÿ
(**'
ýø÷÷ýûù÷÷øùùûýþþýýþ
þüúùøöõõ÷÷÷ûÿ
ùõõõõõöúÿ
þüüýÿ	
ýõôôøüõôöý	
ÿûùúûþ	
	ÿüûüýýýýýýþ


þ÷ôôôôôöþ	ÿôôõÿ	


		

ÿüüü	
ÿüý
	ýúõôôôöùöööö÷øûýþÿÿþýûøøøøøøøùýÿÿþüûýÿüþ
	ûö÷ùþüþþüúøöööööööööööùüþþýÿûøøøøøøøøøøûþþýùôôôõøúú÷õõ÷ü	

ýùõõõù!$$$"	ûöõõøýÿÿû÷öøý
üûýþûùøøøøøøøøøøùùùøøøøùúúúúûýÿ
ûõôô÷ý
	þüüþÿþýüþ		þúööö÷ü	 $$$ üöôöýÿûúøø÷öööö÷÷÷÷öö÷øùùùùùø÷÷øüþúøõôôôôôõöùüýýúõôõú	


	ÿÿÿþú÷÷÷ü
	ÿû÷÷øý

	þúøöõôôôôôôõö÷øùùùø÷öõõõöú	ýùöõõõõ÷ûþùúü				ÿüüüþýúùÿ
)*(ûøøúÿ

ûøøøü
	ýøøùþÿþþÿ	û÷õøýüø÷õõ÷ùüÿ	
	ÿýúøøøøùý
þøôôôôøþüûù÷õõõö÷øùúúùøõôôôôôôôõü.0/!
ýúøø÷øúýÿ
	ýõôôôôöúøôôôôôôôôö÷ùúûûûúùøöõõõõõöööõõõõööõôôôôõ÷ùùöôô÷þûøøøúûýÿ

	ûùù	
÷ôôôôõöõôõù
	ÿùõõõõöööõõö÷úþ


ûøùþ	þûûüýýûø÷÷ùüÿ
ûöôôôôõ÷úþ	
ÿ
	ÿ


üôôôôôõú	

		
	ýûùùûÿ	þùõõõõøúûüüüüüüüüüüûúøøøøúý	

	üöõõõ÷ùúûüýÿ

	ýú÷ööõöøûþ	


üúùúþúôôôôôô÷þ	þ÷ôõøúõôôôöû	ýúöõõõõõúþúùøúþþûøöõõõö÷øúûüýýýýûùùùûüýýûøøøúýþÿþýûúøöõôôôôôø	

ÿýýýþýýüûúøöõôôôôôøþ


üùùùùûýÿ	
þùøùüþþýúùøùúüüúùùû	üúý
üúûþ
ûø÷øúüþúøööõôôôôôøÿÿüùöõôõøûüüûûúùøøùüÿýú÷ö÷û	ý÷õõõ÷ûþÿÿþþÿþýûøöö÷þ	ÿÿ÷õ÷ÿûôôôôõý!!ÿü÷ôôôöüûöôôõøúüÿû÷õôôôôõüüø÷öö÷úü						þúùûÿ÷õõúþ÷õõõõõõûööööúýÿþþ	üøøùÿ
úöö÷þ

þÿ"% 
ú÷÷
ýúúü	
ÿýþ	

	ÿþÿÿÿýüúøøøøúüÿ	ûööøþ


þüüÿüöôôôõøúÿþøöööøúüþÿÿýüüûûüýþ	

þûøööööú	

			ûúü
	üøøúþ	ÿþýýþýüûüþ	

üü	ÿüúúúüþþýýþ	

	ÿûûú

			þüúúûþ


ýù÷øú
üûûþÿþþýþÿ		


þþ
þûùøøùûýýüù÷ùý

þþ
þûùøöö÷÷øùúüþ	ýöôôü$$$ûôôô÷ùÿ


ÿù÷÷úÿÿýüüýþ	
ÿüùùùý

üø÷÷û		þøõõõõõõõöøúý	


	ýúøùúûùõôôôôùþ
	üøöôôôôùý÷÷÷ù	
	þýý$%!	ÿþ
	þûúúúüÿÿþþ
	þüúùöõõ÷÷øü
øõõõõõùþ


	þüüüüý	ýöôôù	úôôöþ

üúûüÿ	


	ýûûüüüýþÿ		þùôôôôôôôúüôôôý	


		


þûøôôôôôý
ÿýüûüýþýøøøøøøùüþÿÿþýûúûý

ýþ

ý÷÷ø	ÿüûýÿÿþûø÷ööööööööøüÿýüþûøøøøøøøøøùûþýüøôôôôõ÷÷öõö÷úþÿýù÷ùü

	
	ÿøôôõùûúöôô÷
ÿüúùøùùúûüýýýüüûúùø÷ö÷÷øúüÿ	ùôôôöûÿ		üúøøúüýÿÿþþýþ

þúööööøþ$$$$÷ôôøüýûù÷öö÷÷÷öõõ÷÷÷÷÷ùúúúùø÷ööö÷øüÿúöôôôôôôôôôöúüüû÷ö÷ûþýýýýüø÷÷÷ú	
ýú÷÷÷øþ

ýûúùø÷ööõõö÷øùúûûúø÷÷öõ÷úÿ
üöõõõøûþþùùü			ýúùøúüüùööù! 
	
	
	ýøøøü
û÷öüÿÿþÿ	ûøöùþ	þüùöõ÷øúý	
ýüû
ÿýúúùùûþý÷ôôôôú	ÿüùøøùüþÿþùôôôôôõú
$!ýùûÿþûù÷õõöøû
øôôôôöú
ûôôôôôôöùûýÿÿýûùøööö÷ùúúúúùùùùùøõôôôôö÷ø÷öøû
þûùøøøøùûýÿ		

	üûþøôôôôôôõöùþþùöõõöøø÷÷÷øùûÿ

ûúþ	ýüþÿùöö÷ü


þùõôôôôöøûÿÿÿ
úúþ

ÿþÿ

	úôôôôôøý	ýüüÿ	


ÿüúùúúü
ÿü÷ôõõõ÷ùûýÿÿþûùøøúüýýüûûûüý
û÷õöùúûüýþÿÿþ	ý÷ôôôôõúþ
ûùùùýÿþûöôôôôôõùþ


ûôöû
üõôôôùþ
ÿýüûøõõõõõû
ÿûø÷øøü	


þýûù÷øøüÿüûûýÿÿüø÷öøúúúø÷÷øýÿû÷ôôôôôúüùøøüþûøöôôôôôù	
	
	ýùùùùùúü

þþûøøøûþÿþøôô÷úõõöü
ýýúõôôôôôôôôô÷üÿüú÷õõôô÷ùùùø÷÷÷øùûÿþúöõõù	


úöõõùýÿÿýþ
þüù÷ööööøÿ
úúÿ
üùùû
úôôôôô÷-00(	úöôôôôôöùùøõôôõùý

û÷ôôôôôöûþýú÷öööú
	ýúùúþþöõõöüÿùõõõõõöûùööùþüùúü	
ýùøûùö÷ûûø÷ÿ	÷÷÷þýþþüùôôõûþüþÿýûùùùûþ
	ÿýüýþþýüûúúúüþ	
ÿúöööú		ÿþþüöôôôõùü	

ý÷öööøûýÿÿýúø÷ö÷ùû

	ýüûûùööööú


ÿýþ


ý÷õøþ
þ	ÿýûúúúúúûþ

	ÿüûûûþÿÿÿÿ	
ýûûûú		ÿûùúþ	

ýúúúü

ÿüúöôôôøÿ

ûûûüÿ	
		
þüúûüÿüùû
þûø÷öøúüýýýýýýýþþþÿ	ÿøôôôöþ!##ý÷öøúùúüÿ
	üùøùûüüúùûý	
	þûüüÿ


ÿþÿ	
	þûöôôöü
 ùõõõõõõõõ÷úý		ÿýûù÷õôôôô÷þ
þú÷÷ùúÿ	

þ÷÷û	##þý
þûüþ


	


ýüüþ		ÿýþ	
þüú÷öö÷÷úþ
÷õõõöùý


ýüüüüü"#þøööùùôôø	ÿÿ

ÿÿýûûüÿ	


ýüüüüþ	
üøõôôôôôôôøþùôôõûúö÷û

	ýüûúùø÷öõôôôöû


ýúøøøùúüýþÿÿþûùùúýÿ	ùø÷ýýûùúüþþûøööööö÷úýþüûüþýøøøøøøøøùûüýüûøôôôôôôõöøøùùùùúüýþÿ


üöôôôõôôôôø #
þýûûüý		ýûùööööøü


ÿ÷ôôôõúý

þú÷öôôõ÷øúüýþþýþþýùöööööùÿ	$$$"úôôôööõôôôõ÷øø÷õõ÷÷øúûýÿÿþü÷ôôôôöøûÿÿüøôôôôôôôôôôô÷ûüüûúûýÿýüüýþÿÿÿýûûúúù÷÷÷÷ùÿüø÷÷÷÷øÿ	
ÿÿþþüûúúùùùùúûüüûúùø÷÷øúþ
øöõùþüùùû	ûøöõ÷øøöööõû


 !! 

	
þùøøü
&,(!þøôú	


	ÿÿþÿ
ûù÷ú
ýûù÷õôôúûý	øöõù

þþýýþ
ü÷ôôô÷üýüûýûõôôôõú	ÿûö÷úûúøöõöùýýúøõõõõøý
ûôôôô÷üüöôôôôõøýþüúùùùúüþþþþýýýüûú÷ôôôôõ÷øùùüÿýúøøøøøøúý	ýûüÿþú÷õôôôôõùý
	ýùöõõ÷ùúúùúûüÿ
üûþ

ÿþ
	ûöõ÷ý


ýùõôôôô÷ùüÿýüþ
ýøøþ
ýüüýÿ	

ÿùôôôöùüùôôõý
	þú÷öôôöúÿýûúùûüüú÷õõõõ÷ùûþÿûøøøûþÿþþþþÿ	üúúüýýþþþÿÿÿþûùü
ÿùôôôôôúÿûùùùýÿÿþûùõôôôôõøûÿ	


ýõ÷ü
þöôôöûÿýûüýýû÷õõõøýûø÷÷÷÷ùý	
üùøùýüûûÿý÷õõöúüû÷õõõü	ÿú÷ôôô÷ý
ü÷ôôôõúýú÷õôôôõúþûùùùùùû

üøøùýýùöôôôõöõõõúü÷ôôôôôôôôôôöúýþþüúøöõõôõöøø÷öõööøúý	þúõõõøÿ


	ýù÷øüÿÿ
	ýþÿÿýú÷öööööùÿ

ý÷øý
üõôø	ùôôôôôø000-øôôôôôôôôôôôôôöûÿúõôôôôôöúþ	
ÿúöööù
ÿþýýþþþÿÿýúùúü

	ýöõõõùüÿûöõõõõøü	
ÿüûþü÷÷øþûøüú÷úÿ
ùôôù
ÿ÷÷øþûûýþþþýýüüûú÷ôôô÷þüþÿþýþþþýúøøøøúþ

ûúùúýÿÿþüûûûüþ

úöööøþÿýüýÿ			ÿÿüöôôôõùý


	ýøöööùüþÿüøöööö÷ú
ÿûùùúûú÷öööû

				

	ýõôöþ
þý

ýúúúúúúûýÿ	
	

ýûûûüþÿþýýþ
	üûûûûü
	
	ÿýùöõöú
þúúúû	
ýù÷ôôôô÷ÿ
ûûûüÿ	
		
		ýüýþÿüý
	

þú÷÷øüÿþüûûûüþüöôôôôûûûüüûùùúý		
ýûúúúù÷÷úþÿýúùùùùý
	þüûúúú÷ôôôöÿ
"$$#úöõõõõõõõøûÿ
	þüúøøùüþú÷õôôõ÷û
	þüüýýþÿ	
úùý
##ûù

		þúøøû

þýüÿ
ÿýý			þýþ
	þüù÷÷÷øûÿ÷õõõùý	


þüüüüü$%%	ÿúøøúþþøõöû	
üý
þþÿÿüúûüÿ

		
	þüüüýÿ

	ùöôôö÷ööõöøûýýû÷ôôõúþþûôôôø!!!
ûúý
þúöôôôôôõõõö÷øúüÿ

		ÿûúûüûüýþÿþûúúûýþþþþÿÿ	

üù÷ûþûúøùúýÿýøööööúý			ÿýûúûüÿ	

ýúøøøøøùúûüþþýüùõôôôôôõ÷ùúúøöõõöøúüþ	


úõôôôôôôöþ$&	

	þþÿ	ýúööööùÿ

	
	üöôôôõùûþÿþþú÷ôôôôôôõöøúûüýþ	
þûùøööööú$$#üöôôôôôôôôõøùúúøøùûýÿýøôôôôöøûþÿü÷ôôôôôôôôôôô÷úüþÿÿÿýûùùøùùúúùúûüþÿüúùùøø÷÷÷÷ùüÿÿýù÷÷÷÷÷ù
ÿýüûûûüüüûúùùùøùûý

üúúÿÿûøøúþþúöõôö÷÷öööõù


!!!!

úøøûÿ	)//)øôù	
	ÿþþÿ	úø÷ú
þú÷öôôôôýþþööõ÷þ

	

û÷ôôöúÿ


ÿþûõôôôôú

þû÷÷øøöôôôôôøûþÿûùõõõõ÷üýöôôõùý
üöôôôôöû
	ÿýüüüýÿÿÿÿÿýüùõôôôôöøúüÿ
þûøøøøøøúý
ýúúüþþþýûùöôôôöû

üù÷õõöøùúûýþ	ýû	
ý÷÷øÿ

	ÿüøõôôôô÷ùûþÿüûýÿû÷øÿ
üúùûý

ÿùõôôøýÿù÷÷øÿ
ú÷ôôôô÷ü	
þû÷ôôô÷úúúù÷ööö÷øûÿüùøùýÿÿÿ

	þÿÿÿÿÿÿýù÷úþúõôôôõû	ûùùùþÿýûù÷õõõöùûýÿ


ýõ÷ýÿöôôöûþ			þûúüþÿþûøøùýþú÷÷õõõöøü

ýùøøýýüýþ÷ôôöúüû÷ôôõý	þû÷õöøý!ùôôôôôùþûøöôôôöú	ýûùùùùùü	
ýøøùÿ	
	úõôôôôõÿôôôôøÿ
ÿû÷õôôôôôôôôô÷ùûüûúø÷öõõôõö÷÷öôôôõ÷úüþùõõõ÷ý

ÿûùûÿÿ		ýþÿþþüú÷öôôôöøýýùúþ
ýôôôýþøôôôôôü /00*úöôôôôôôôôôôôôöüýùöôôôôô÷û
	ýöôõù
	ÿýüüüþþÿÿýùùùû	
üõõõõøûþýøöõõõùü	
ü÷øøü
þùüûùýøôôö
ü÷÷ù
þúúüýüûûúúûûûøôôôöÿþÿþþûýÿÿþûøøööøüÿ	

	ÿúø÷ùüÿÿþüüûûüþ
	ûööö÷üüûúúüÿ	

	ÿÿÿý÷ôôôöùý


ýøöööúþü÷öööööù

ýú÷÷ùûúøööøü		

	

ýõôöþþý


ýù÷öøùúüþÿ				
	þüûúûüüüûûý	
ÿûûûûûÿ

ÿüúöõõõø

ÿúúúûÿ


üùöôôôô÷ÿ
ûûûü			


	


		þýþ	þÿ	þùö÷ù
þüüûûüÿúôôôôôøÿþþýüúùûý	ÿüûúø÷÷úþ
üù÷÷÷÷ùü

ýûúøøùù÷ôôõù$$$%
ÿüú÷õõõõõ÷úý	ÿýú÷ôôõùþþúøöõöøúý	ÿþÿÿþýþ
ýü##÷öÿ

	


	ýùöööøüÿ	
ýüýÿýþ			þýþ	

ÿýú÷÷÷øûÿ
ÿöõõõû
ýûûûý
%%%	üùøùüþþûöõ÷ý
	ûûÿ

ÿýüþÿÿýûùúûþ

ÿÿýûûüý
ÿùöôõ÷øøøøøùùùù÷õôôõùüüùôôô÷   
ûûûÿúõôôôôôôôö÷øøùùûýÿ

þýýýýýþÿþýýýýûúùûý
ÿüùûþÿþüùùøøùüÿ	
ûöööøüþüúúûûý	üúøøøùùúúüýÿÿûöôôôôôôöùúù÷ôôôôô÷úý	


þùôôôôôùÿ""


	ÿ


þúööööú

				ûöôôôõøúüþ
	ýüûýÿ
üøõôôôôôôôõ÷ùúüýÿ

þüûù÷÷÷÷
"# 	ÿùôôôôôôôôõøûüýýþÿý÷ôôôô÷ùüýøôôôôöööõõöö÷ùûþÿýûúùøø÷ø÷÷öö÷ùûýÿþûùøøøø÷÷÷÷øúüüúø÷÷÷÷÷û
ÿýüûûûûûúúúúúûüýÿ	
ÿ		þúøøùýÿüøõôôöøùø÷÷øû!!	
ù÷öùý)//,øôø	
	þþþ	
	ÿùøöùþþùõôôôôô		üööõø	
	
úø÷øûÿ

	þùôôôôô÷ü
üúøöôôôôôôôõùýÿüúöõõõøý	
ýùøøûþÿøôôôôõøþ	þû÷õôôô÷ùü


	ýûúùùøùúüÿ

ÿûùøùûüüõôôõüÿüù÷õôôôöùý	
üü

÷÷ù

	ýú÷ôôôôôö÷úüþÿþýüýþþÿúøú
üøøøú
ÿùôôöû	


	ù÷ôôôøûýùõôôôôõùûüýüûúùøøúþþüýþÿÿ	ÿÿÿú÷úþ	ýøöôô÷ü	üùùûÿþýýüýýþþÿ	ûôöû
ÿøôôôøûÿýüþýú÷÷÷õõõõ÷ûÿ


	þøöõùþûù÷÷ùùøöôõ÷þ

ü÷øùþ!((&úôôôôô÷ÿÿýûùøöõõ÷úþ	þüûúùùùûþ	


	þùøû	øôôôôôù
ýôôôôôü
ÿûùøøøùúúúùø÷÷øùúúùøööööööö÷ööõôôôôõøúþþü÷õõõõúÿ

ýýÿþþ	
ÿüýýüûù÷öõôôöùýÿ

	õôôù
ÿú÷÷øùü#$$þúõôôôôôôôôôôôú
ÿüúùöôôöú
	üøøú	ýüüüÿÿüùùùùýûõõõõøúüÿþüûù÷÷úý


	þøøøùÿùúþ"
ýü÷ôôö	ú÷÷÷
þüúúúúüýþÿÿü÷ôôöÿþþþúþýûùø÷ùû	
úø÷ùüþÿþüûúùúü
ý÷öö÷üýù÷÷÷úý	þýýþÿþ÷ôôôöúý


ÿøöö÷ûÿþøöööööøþ
þú÷÷ùúúù÷øùþ


		ýôôöÿ	ýý


þùøøúýÿþþþ	

	ÿûúøøùùø÷øûþüûûüÿ
	


	ÿüù÷õõõõø	
ÿûúúúþ				þûùöôôöù		üûûþ	
		
	
	
		


  ÿþÿ


	ýøöøüþûùû
øôôôôôöþ

ÿÿþÿ	
ýûø÷÷ùýú÷÷÷÷øùûý
	

ÿüûúúúúúûúùùü
#$$$% 
ýûøõõõ÷ûÿüùõôôôôùüýýüüüüüýýýþ
ýÿüûüÿ

ûôôþ

ýú÷öööööùÿ
ÿÿ	ýýþþþþÿ


	ÿüø÷÷÷úýÿ	üõõõöý

ýûûÿ%%%
þúùøùúù÷ôô÷ÿ

ûûÿ
ýûûüûùø÷øúý	


ýüúùúüþ
	ýûù÷÷÷øûýýüù÷õôôôôõøûûùôôõù


ûûþ	üöôôôôôôôõ÷øùø÷øøùü
	

	ÿÿÿþÿ


þúøøøú
üúûûúøøø÷÷øûþ

	ÿùø÷úþ
ýúúúûûüüýÿþúøøùúûûúùúýùõôôôôôõøøøõôôôôôõøü


úõ÷ù

	
þúööööú	

ÿüûýýøõôôõ÷÷øùûþ
	þú÷ö÷ùûÿÿûøöôôôôôôôõ÷úüþ	ÿù÷÷÷þ	þùõôôôôôôõøüÿ

ü÷ôôôôøúÿüøøúýùøúÿ

ÿüüüýüûúù÷öôôôõøúüÿÿüùøøøùøø÷÷÷øùúúúúúûúúûÿ
	


ÿüúùùùøøùúûýþÿÿþýþ	
þûøø÷øûýþÿþýûù÷õõöùüýþþÿ			
	

ùõõöúýýýÿ$//)øôøÿ	
ÿþþþÿúöõôõù	þùõôôôôôûö÷øþ					


	þúúúþ	
	þüùöôôôôôôöû
	üøôôôôôôôôôùÿþüúøùúýÿþþþûùöôôôôôõù
ýù÷õôõ÷úÿ
þüüüýýýþÿÿÿÿÿûù÷öõöùü

úôôöýýýýþþýüù÷öôôôôø		
	ýúýù÷ü
	ÿüú÷öõôôôõö÷úüýþþÿ	ÿýüüüûúûÿüøøøøúõõøÿÿûþ
þýýþÿ	
	ø÷ôôù	þøõôôôôôöúýÿüùùùü	
ÿþþ	

ÿÿýùûþ
ýûùùüÿ	ýûúýÿþþùôôø
úõôôõ÷ü	
üø÷÷÷õõõõöùü


ý÷ôôô÷ûýÿþú÷öõöøúüÿ

üúúþ$(((
ýôôôôôöüÿÿþýüûúùø÷÷÷ùüþþýüýþ


	ÿüûûûûûûýÿ

		

úùý
÷ôôôôû		üôôôôôù

úøùüÿþûúùùùùøööööøùùùø÷öôôôôôôöøûþþüùöõõõõöûþ

þýüüÿ

ýúûýýýýýüùõôôô÷ûþ		

øôôö
üùö÷úþ


ûôôôõùù÷ôôôôøþ


ÿü÷õöùÿ		ÿþýýÿÿþüûúüþýùùùùúÿûöõõöùûüüýýÿÿüúüÿ
ûúøùü
!#ùùû
#
ÿ
÷ôôø	
þù÷÷÷ú	
	

	þúúúûÿþùøùÿ	
þþþü	ÿûøøøûÿ
	üù÷ùýþþýúùø÷÷úýùööøþÿû÷÷÷÷øüÿ		þýúûýÿþøôôôöùü	

	ùöö÷üúöööööøü
ýúùùúúùúûüÿüúü			

üôôö		þüþ
ÿûúûÿ

üúúü

ÿûù÷öõõôôõù	þþÿ

þýÿ


	ýú÷õõõõõø
ÿüúúúýþüúùúü	þýý

	
	
   þþÿ
	þþþÿÿÿÿþû÷öú 
	üö÷úøôôôôôöøúý	

	þú÷÷úý
ûø÷÷ùûûùùü	
	

þûúùúüýþýþÿÿ
#$$$#!ÿ÷õõõõùþýúöôôôôôöøüÿýùøøúÿ	üúúþÿüúùúüþ	

ûôôôÿ	ÿýþ	

ÿûø÷÷÷öööööü

þþÿüûüþÿÿÿ


	ýù÷÷÷øúüýÿ
ùõõõø 
ÿþ%%"		ûøöööõôôôø
ýü	þûùø÷õôôö÷ûÿ

	

ÿýø÷ööùüÿ	

ÿþÿú÷öùþûöôôôôôõøûüüúùûþ
		

	úõôôôôôôô÷ùùø÷÷öõõøü	
		
úøøøù	
ÿûùø÷÷÷øøøùüÿ

ýûúü	üúúûüüûúúúûýýüúøøøûþÿþûøùü

ü÷ôôôôôôöööôôôôôôô÷ûÿþÿ


	ûý&,,ýÿ

	
	ýû÷ööøü

ú÷öøüû÷õôõõõõõöùþúõôôôõ÷úýÿÿýûùø÷öõôôôõ÷úýÿ

		
	þ÷÷÷þ
	ÿùöôôôõ÷øúý	
û÷õôôõùüýÿü÷øýýÿüú÷ôôôôõ÷ùûüýýüúøøøùúúúùøø÷øùúüÿ	


ýú÷öõõöøúýýúù÷øùýþûøøø÷øùúúúø÷÷öõöøúý
úø÷úÿ	
	÷õõõöøøøú
&%!ÿøõøÿ
ýýýþþüùõôôôôôûÿúöôôôôô			ýúøùû	
þý		


üûüý


ÿüù÷õôôôôôôôôöùÿüøõôôôôôôôøþÿÿþþÿÿþýÿþøôôôôõõôôöú


	þûùøöö÷ú

þüûüþÿþüûüý

üøöôõôôô÷û

ÿù÷úüø÷øúûûûù÷öôôôôú
ÿýüûüÿýùùýûúÿ

ýûùøø÷õôôõ÷ùüýÿ
	üø÷øøûÿøøøøü÷øüþøü*++!
ýøöõõõöøý		û÷õøÿ	
û÷ôôôôôô÷ûþýúùùüÿ	


þýýþüüþ


ÿûüþ	ÿÿ		þýüÿ

	ýûúýÿÿýøôôöþþûøõôõ÷ûÿ	üø÷÷÷õõõõö÷úüÿ				


	üöôôôô÷úÿÿÿü÷õõøþþþ!(((þöôôôôõùûýýýýýüüûúùø÷øùûüüüûûûüþ		üúùùûüýþ	


üûÿ
÷ôôôüüõôôôô÷ÿ	û÷öùÿ

ÿýûúùø÷öö÷øúûûúù÷öôôôôôôöøúüýþþüûùöõõõõöùüÿ

þûûûüûøúýþÿùôôôôöú


úôôõüúõôôöû
##ûøû	÷ôôøüýúöôôôùþ	


	û÷÷øý	ÿûøøùüþüûúùùûþ	

ÿúùùùùýýúùøùûüüûûýÿþþ

üüÿ

	þûúûÿ
$$$
ùøù
!
øôôú	ÿüúøø÷ùüþÿ
	úúúý	
	ÿþýÿþþþþ

ÿù÷ö÷úþ


þúùúýþþüúø÷÷÷øû


ûø÷úÿþú÷÷÷÷ùý
þýúûýÿþøõôôöúüÿ	

ûø÷ùþ		ü÷ööööøü
	ýûúúúûüþÿþøöøþ

	ÿ		ûôô÷		üüÿ
ÿýýÿ	
üúùü	ÿÿÿýú÷õôôôôôøÿ	ÿýý	

ÿúúû

	ýù÷õõõõõùÿþüûûýÿÿÿÿÿ

ÿ
ÿ


  ýýþ	
	ÿúù÷÷øùûþþýýüüüú÷öû!!
	þôôõ
øôôôøùøõôô÷þÿÿ	
ÿúøúüüø÷ùüýüù÷øû	ÿÿ
	þüú÷öööùüÿ
 $'%#ýõõõõõúþÿüøôôôôôô÷ü	ÿ÷ôôôô÷ùüþþþúöõ÷üÿüøööøÿúöôôôõþ
ÿúøû


ýùöö÷ùøööööû
þüûüûúùúüÿ	

	þù÷÷÷÷ùúûüýþÿøõõõú   !!	û÷ôôôôôôôùÿþ	þú÷õôôôôôöùýÿ	þýÿúööööùý

üúúüý÷÷úýöôôôôôõøûýþþþÿÿøôõú


	þùöôôôôôõøùúùø÷öõõö÷ü	
	

	
ûøøøû		


üø÷÷÷÷ùùùúý


þüþ	üúúüüüûúúøùúúùøøøøüýúúþþøôôôôôôõõõôôôôôôôöúÿþüüþ	


þ222÷÷÷
	ÿüúø÷øúýý÷öööúþ	ýùöõõõôôôôõûÿøôôôôôôöùûüýüüûúùø÷ööö÷ùüÿ	


ù÷÷þ	þûùùúüýýýûø÷öõöùü	

!$$$þ÷÷ÿ
þþýùöôôôôõö÷ùùùùø÷øùûýýüúùùøøùûþ

	þúöôõõõøúýýú÷ööööý	þûøøøøøøøøöõôôôôöùü
öõõõùüþÿýüüýþþýüüýÿ
÷õõõõ÷öõ÷û	üøöú
	þüüýþüùöôôôôôôøþú÷õôôõõ		þûù÷úü	
	ûùøü


	ÿüûýÿ
	þú÷õôôôôôôôõõõ÷û

üùø÷õôôôöú

ýûü	
	ûôôôôô÷øöõöù
þüûøö÷ú	ýüüüþÿýûúúüÿ	ÿúöôôôôôôõú
ÿýÿúöôõ÷ùùù÷öõôôôöüüúùøøúûûù÷øýýü

ÿýüûúù÷õõõ÷úüÿÿþÿ	
ÿúöõõ÷ý	ûøøúÿûýþ÷ú+++%
üöõõõõõõùþ	
	ÿûúü	
ýùöôôôôôô÷úüÿþúùùüþ	


ýüüÿüùùúýÿûûý


	ÿþýÿ
ûùøúýýüùöö÷ûÿÿüúùø÷øùûþüùøùùø÷÷÷÷÷øùûþûõôôôô÷úÿþüüýøö÷ýþüý			&(&	ýöôôôôôöùúüþþÿÿþüûùø÷÷ùûüýýüûûûûýþþûøøùûüþ	

		
	üûÿ


øôôø	
û÷ôôôôöþÿÿ÷ôôù

þûùø÷öö÷øúüýýûù÷õôôôôôõ÷øúüýýýüûúøöõõöøúüþ	

þûøùýýù÷ùýÿ	þøõôôô÷ý
		
úôôô÷ûüùõôôôöü ('úõõõúÿûø÷úýýüù÷÷ùü		þùøøûÿ	
ÿùõôô÷ûýÿÿýûùø÷ö÷úý	
þûúùûþÿþþýýýýüüüþ


	øùü

ÿûúýÿ$$$ùøøøôôú	ýûúúûûüþÿÿÿÿûùúý

ÿÿÿÿ		û÷õõ÷ûý
þûùúüýýûùùùùùùú
þúùûÿÿýú÷÷÷÷úþ


ÿþÿýüýþÿýøöõõ÷úüý

ýúùûÿ	ü÷ööööøü
þüüüüýÿý÷÷øü
			ÿýýûôô÷	
ÿüûý
ÿþÿýúúþ
þûûþÿýùöôôôôô÷ÿ	
þüý


	üúúúþ

	þú÷õõõõõøýþýýÿÿÿ	

				þÿ			
	


  ÿüûüý
	ÿùöôôõ÷øûþþÿýüûúúúúøööü !!

ÿôôôþ
÷ôô÷ýþüõôôôùþþ	þýý
þúúû	ûø÷ùýþýú÷÷ù		ýüý	
üú÷ôôôô÷ûþÿÿÿ

!&)))$ûöôôõøûýùöôôôôöùý
ùôôôôôô÷úüûøôôõúûõôöý
úôôôôôõýþùøú

ýùö÷ùúú÷öööúþûúúúúúúý	
	


	ÿú÷÷÷øúûûûûüÿýøöö÷ü	   


úöôôôôôôõû
ÿ

ýùöôôôôôôô÷úýþüûýþùööööúþ	
þúøùûþùùüýõôôôôôõøûüþÿÿÿýøôôôö


		üú÷õôõõ÷úúûûúù÷ööööúÿ	

	ûõôøþ	ü÷÷÷÷øúúúûþ
þÿ		ýúûüýüûúùùùúúùø÷øùýýþ	þøôôôôôôõõõôôôôôôôõúþÿýýÿ	
	

þ133ô÷÷ÿ
þþþþþûúùøúûþÿûööööùüÿ	þú÷öööôôôôôøÿÿùõôôôôôôöøùûûüüûúùùø÷÷øúýÿ
ü÷÷ý

		ÿþÿ
ýûúù÷öøû	%$$$$ÿ÷öÿýþþúöôôôôôôõö÷÷÷öö÷úýÿÿþüúúøøùûþ	

	


ÿúöõõõõøúýþûùööööü	ýúúúúùø÷öôôôôôôöùü
ÿõõõõ÷úýÿÿüúø÷÷øùùùûý	÷õõõö÷öõõùÿ
ú÷öû	

ÿüüüüþüù÷ôôôôôôø	üøöõôõ÷øþüùööøû

	÷õõù	

ÿüûþ
ýøôôôôôõöøúûûùøúý	ÿþþþ

þüý
ûõôôôôøüüúöö÷ûÿýüüýýþþúööøÿþüüüýÿÿýûúúûüþýú÷ôôôôôô÷ý


	ùõôôõ÷÷õôôôôöúý

ÿýüûûúø÷ööõõøü


	ÿþüù÷ööøûÿýþÿü÷õõõ÷ÿ
	ÿþÿ


þýýÿøú*++'	þöõõõõõõ÷ü


		ýúøööõôôôõõö÷ùûýÿÿüúúúüþ

	üúûÿÿüùùøû

	þúúúþ


			ÿÿþÿ
	þù÷öøûýýûùøøùúûúù÷øøûþÿÿýüüþ

þüýÿÿÿýûúøööööùûýþþþÿÿýùõôôô÷ùûýþþþûùøùüÿýúûþúõôù

	úõôôôôôôöøýýûøõõöùþÿýûùùúþ
üúøøùûý


ÿüüþ


ùôõþ
þûûúøôôô÷üüÿþùôôôúþú÷öõõ÷ùúüþÿþüùöôôôõõöøúûüþþÿÿþþýýüüüüýþÿ			


þûûü

ú÷öøý
ûöôôôø


þ÷ôôôôööõôôôôöü(&
øõõõõú

ýüüüüýþýüüþ

üùööøúþ	
ý÷ôôôô÷ùûûüûûûúø÷öõôôôô÷ú

	ÿþÿ
	üöö÷

þùùùÿ $!
ùøø
÷ôôúþûúûýÿþþÿüüüþ


þþþ


	
þùõôõ÷ùûÿ
	þúùùûûûúùùùùùùùþ	
	þüüþÿÿÿþýüûùùùúýÿ


	ÿýýþÿÿÿþýûø÷÷÷ùûüüýþýüýÿ	ûöööö÷úýÿþýýþÿ	ÿø÷øý

	ûúüúôô÷	
üúúûÿ	ÿÿÿýþ	

ûø÷ùýþþøôôôôô÷þþýÿ	


úúúúúÿ	

	üøöõõõõöúþ


	ýüýÿ	


	ÿ	ÿûøùøü	û÷ôôôõöøúúûúùøø÷ö÷õôõú

ÿôôôþ	
õôôûùôôôôüÿþûü
ûùùþ	

ýûúý

ÿù÷÷ùýþþüùøùýýùùû	
ýú÷ôôôôôøûüüüýþÿ	

 %&((%üø÷øúþýùø÷øúýÿ
øôôôôô÷üÿÿúôôôöý


üø÷üüôôôôôôôù
ÿüûý	þûùúûüüúø÷øûÿ	ÿýüûúûýÿ
	ÿþýþ			ÿú÷÷÷ùüýýýüýýþþþüùùúüÿ


	úôôôôôôô÷üýú÷õôôôôôôôõ÷ùüþþþ
ûøøúüýþþýüúøöö÷úý	ÿûúúûþÿýþýôôôôôôôöøúûüüüüüúøôôôôö		
ÿýüüüûüýýýýýüûúùùùûýþ
	üúûÿ	ÿýüÿü÷÷÷÷ùûüüýÿ

	ÿÿ	ýüüüûûüüüýþýýûúúúüÿ

üøõôôôôôôôôôôôôôôôõùþ
	ýøú!&%ù÷÷ý	


þüúùùùüþÿÿýûùùùúûýÿÿýú÷öö÷úýÿÿûø÷÷÷õôôôôöýýù÷õôôôôôöøùûüüüûûúùùùúûýþÿýýýþ	
ûúü	
	
ÿþüøõôõøý"%$$$$÷öþ
üüÿÿü÷ôôôôôôôôôõôôõ÷úÿÿüûùøùûþ

		üøõõõ÷ùûýþÿÿûöööý	
þüúøöõôôôôôôõøûÿ	þ÷õõ÷ûþÿüù÷õõõö÷úý	

	þøöõ÷úûú÷öøüýöõöü
ýüüüüþþûøööôôöú
ýùõôõõøûüÿþüùöööù

	ÿöõõ÷þ	ýüÿ
		

		
ü÷ôôôôô÷úþüûûý

		
	þ	ùôôôôôøÿþùöõõøýþúöõõ÷øúüÿý÷õöü

þýýýþÿÿþýýþÿÿÿþýüûúúúûþü÷ôôôôôõ÷ûÿúöôôôõôôôôôöý	
	ÿûúùúûüþÿûöõõõõøû	

	

	üù÷øúÿþýþþüùõõõõù

	

ÿüúûüþ	

ûú#'%úõõõõõõ÷üþùõôôöøùúúùø÷öôôõ÷øùúúúûüýþÿÿþýþÿúùùýýùù÷ú	

	ýùø÷øûÿ	
	ÿÿþþÿÿü÷öö÷üýÿþýüûù÷öôôôõøûúúÿÿþû÷õõõõö÷øøøùùúûüüûúùøöõö÷úýþþüù÷õôôôõ÷ùûüýþöôôô÷ÿ
üûþÿúöõôõöõôôô÷ÿ	ÿûöõõõúü÷ö÷ûýúùøøùûþ


þüüýÿ	

ûøúùö÷ûþþû÷öùþûùùùøôôôôüþùöõôõùüýÿüøõôôõ÷øúüýÿÿÿÿ

ü÷ööøý
	üöôôôøþ
þùôôôôôôôôôôôôõú! 
üõõõõöùÿ
	ÿúúü

ÿûøööøû	
ÿûöôôôöüÿûöôôôôôöööõõôôôôôôôôôôôô÷ûÿ


	


úöööøþùøøøü	ùøøû		ÿ

÷ôôúüûûýþúùûüüýÿÿÿ


ÿýý


û÷õôõõõ÷úýýúùùùúúùùùùùùùùû
ÿþýýüûüüüýýþÿ	
	þýýýþÿýûùøøøøùúûüüûúúüÿÿ
	úööööùüÿÿþýýþÿ	


ûøùþ
	ûúøÿ
ùôô÷ü÷ö÷ü	
ÿúùùþ

ÿù÷÷÷÷úÿý÷ôôôôøý
	ÿÿ
ÿúúúúúúý	

		

ûøõõõõõ÷úý
		
	ýûúüþþýüþ

üý
ÿùõôôõúÿ
û÷ôôôôôöö÷÷÷÷öôôôôôõùÿÿýÿÿôôôþ		ÿôôõ
ôôôôõøùøøùýùöôõùÿûøùýÿû÷÷÷øüþÿþýüüüüûúùùùû

ÿüùõôôôôõ÷÷øøøøùùúûýþÿ"')'%
üúùüþýþ	ûõôôôûÿ÷ôôôöüÿûúûúøôôôôôôôôöùûýþþÿÿÿÿÿÿÿþþþþýýÿ
þþ	
ÿüüüüþÿûøøùüÿÿÿþýüüüýþÿ

	øôôôôôôôùþþüúøöôôôôôôôôôôõ÷ùûüüûûþ	ýøöööøøøøøøøøùûüÿÿþýûûûüþüõôôôôôôõ÷÷øø÷÷ööõõôôôôû

üüý	ÿÿÿýüûúúûüüüýÿ


ÿþý
þùöõøû
û÷÷÷÷ûýÿ	
	ÿÿ
	þüûûýÿþýüûüÿ
þüùøöôôôôôõõõôôôôôôôôùþ				
 þüùõôô÷þ
	ÿüûùùúüüþÿÿÿýûù÷öõõõ÷ùúúùø÷÷ùûüþþýüûúûûüýÿþûùùùù÷ôôôôõüü÷ôôôõ÷øúûüýýüüûûûûûüüýþÿÿüûúúúûüÿ
þüüÿ


	 $#
ýüüþûõôôôô÷ùúûÿ!%$$$"ÿ÷öýÿûúûýþÿÿýú÷ôôôôôôôôôôôôöûþüúùúûþ
ÿÿÿ			ÿúø÷÷ùûüûúúüÿÿüý

üùöõôôôôôôôöøüýüüüþúøöõö÷ùý


ÿüúúúýÿüùùúýÿüöôôöþþüüüüüþ		ÿûúùûýÿû÷ôôôôöûûüÿÿü÷ööø		ÿöõõöý	
ÿý


û÷ôôôô÷ûþ		ýûùúý


ÿöôôô÷úúõõõõöú
ûöõõõõõ÷úýÿ÷ôôú		ÿÿþþÿþþýüûûýþÿÿþýüúùùùûÿùôôôôôôôõùÿ

üøõôôôôôôôôù
ýöôôôöúüþøõõõõøúýÿÿùööøþ


ÿûùùü

ÿþýýýüüûúøõõõõû	þüúùúü

!	ýúü! 
ÿùõõõõõùþþùôôôôøýÿþýú÷ôôôôôõöøùûüþÿÿþüûûýüøøøûþþúùøú	
þûø÷õôõúþ
ÿýýýþÿÿþýýýÿ
úöõöøýÿÿúõôôôôõú
ýúúÿÿüûûüþþÿ


ýøõõõõõõööõõöööööõõõõõöøûÿý÷ôôôôôôôõ÷ùý
øôôôôøþ	ÿ÷ôôôõõôôôôö÷ø÷ôôôöÿ	ü÷õõõú
	üöõõúýûúùùøùûþ
þýýüüüþ
ýûþÿôôôüÿûùû	

ýù÷õôôôôôõü

þúöõõ÷ûþýùöõõ÷ùûüþ	


			ÿýýýÿÿ		ÿû÷÷ööúÿ
øôôôôøý	ÿúõôôôôôôôôôôôôõùþü÷õõôõøýùøüÿú÷ôôõùþü÷ôôôôúþû÷ôôôôôôôôôôôôôôôôôôôôôôõøü

	

ÿúöööööùûþûøøøøúþ
ûøøùÿýýþýöõõûÿûûûÿýø÷÷ùúþ	ÿýý
üøõôôôôôõøýüùùùùúúûûúúùùùùúý	
	ÿýüûûûýþ			

þýýýý

ýù÷ööøùúûüüûúøøùý		ùööö÷ûýþýýýþÿ	


	ýúû

üúøþùôô÷ùôôöü	
øôôöý

üø÷÷÷÷÷þ
	ùõôôöùý	

ÿüúúúúúúý	
	ÿûøõõõõõ÷úþ		

			


ÿþÿýûûûýÿ	ÿýúúûþþùûý	ÿùôôôôöû
ÿúöôôôôôôôööööôôôôõøûþý÷øûõôôý	ýôô÷úôôôôôôôõ÷úþü÷õôôô÷þü÷÷ùûûýþþüù÷÷÷øûýÿÿýúùùùùùý

þû÷ôôôôôõöööõõôôôôõ÷øùûüþÿÿ$)))("	ÿûøúÿ
	
úõõ÷þ		ùôôôô÷ý
þù÷öôôôôôôôôôõöö÷öö÷ùþþýýýþÿþûûÿ
	


ÿüüüüüþþûúúüÿÿýüýþ			þûûý÷ôôôôôô÷û	ÿüúùøø÷õôôôôôôôôôôôõ÷ùúúúûý

	û÷ööööööööö÷úüþÿþÿ

	ÿù÷÷øþûöôôôôôô÷ùùù÷ôôôôôôôôô÷		ûúúÿ				ÿûù÷ööøøùüÿ
	ýúûý
üöôôôöý
	üøø÷úþ			ÿ	
	ÿüüüÿÿþýüýÿ
ýúøø÷öôôôôõ÷øø÷öõôôôôôùþ

ÿýý
    û÷õôôôõõöøûÿý÷÷÷÷÷÷÷øùùúúúùø÷öõõõõôõö÷÷öõõöøûýÿþüûúûýþÿÿüúùùúúøõôôôöúÿû÷õõöøùûüýþýýüüüýýýýýýýþÿÿÿþüûúúúúúýüúûý
	
'''$
ýöôôôõùüýöôôôôôöøúÿ%$$$
ý÷öüÿûúúúúüÿÿýúøöôôôôôôôôôõ÷üþüúúûüÿ	
	ÿÿÿþÿýúùùúüüú÷÷ùþ	
þûøöôôôôôôôõ÷úÿÿþÿ	
	üú÷ö÷ùû	
þüûûüþÿüúùúúú÷ôôô÷	
þüüüüüý


ÿÿþüùöôôôôôöýûûýúöö÷ÿÿöõõöý	
	

þ
ÿýüýÿ
þúöôôôöúþ
üù÷öùü
	
ÿöôôùþûööööö÷ü
ùõõõõõõöùüÿ		÷ôôøÿþýüûûûûýÿÿþýüúøøùûÿùôôôôôôôôøþüøõôôôôôôôöü

ýöôôôöúüþøõõõöøúûüþ

úôôôû		

üúûþ


ÿþüûûúúúúùõõõõü
	ÿþüüýþÿÿýúùúûþ	
üùù
 
üöõõõõú
üöôôôõûýøôôôôôôôöùûýÿÿýûûûýÿÿýú÷÷÷úýÿþúù÷ùÿþüùööôôô÷ý

þüúûûýÿþýþþÿ		þùöööùþûôôôôôøþ
üûÿþüúùúúúûüýþþÿ
þúöõõõõööõõôôôôôôôôôôõøúþùôôôôôôôôöùý	þöôôôôú
þôôôôôôôôôôöùúùöôôöþÿùõõõú		ûõõõù

ÿüúùùøøùûþÿþþþýüûüþÿý
üôôôýýúû	üùõôôôôôôõü

üø÷÷øýþú÷ö÷øûüþÿ

		ÿýûûüýþÿýú÷÷÷÷øüùôôôôöûü÷ôôõõôôôôôôôôôô÷ûúöõõõõúÿùøü	ÿùùùùùü	ýøôôôöüÿüøõôôôôôôôôôôôôôôôôôôôôôô÷ûÿ


þú÷ööööö÷û
ÿùööööù	
þûúûýÿþýýû÷ö÷ûýùùûüöôöùûÿ


ýüü	
		üøõôôôôôôöûüùùùûüüýýýüúùùùùûþ

	þüûûýÿ	

					þüûûýÿÿú÷õöøúûûüüûùööøü	
		úöõõùüÿþýýþ	


þûü	ÿþÿ	þúùþúôô÷ÿÿöôôôûýôôôôý

ýú÷õõõõöþ	úöôõ÷úý


	ÿýüûúúúúüýúöõõõõöùý	
			


þþþÿþþþþüûúûüÿ	
ÿüùøùûýøûü

ÿùôôôôôùÿúöôôôôôôôõööõôôôôøüþýøõ÷û
öôôûûôõù
üõôôôôôôôõøûýýýùõôôôôôúû÷ö÷ùùûüüüù÷÷÷øúüþþúùùùùúý


	þûøõôôôö÷÷÷öõôôôôôôõ÷ùúûüýýþ
$))))'úö÷ü
þÿúöõ÷ýúõôôôõû
þúöõôôõ÷÷÷÷ööööööôôô÷üÿüûûûýÿýùøû


üüüüüýÿÿýûûûýýýý	

	
	ú÷÷ù	õôôôôôöùý

üù÷ö÷÷÷öôôôôôôôôôôôô÷ùúûûüþ

ÿúöôôôôöööööøûýÿþüýÿ	úõõ÷ýûöôôôôô÷ûýýüøôôôôôôôôöü

üûûÿ					ÿÿÿúøöööøøøûþ


þù÷ùüûôôôôôùÿþûûûý

ÿýýýþýýýÿüúùøöôôôôöùûûúù÷öôôôôùÿ

ÿüùøüÿ   ÿùööööúüüùöøü
ý÷÷÷÷÷÷÷öööööööööööõõõôôôõõôôôõøûþÿýúùùúýÿþûùùùúúù÷ôôôõøü
þùöö÷ùúûýþþþýýýýþÿÿþþþþþÿÿÿÿÿþýúúúùû	
	ýúúü
'''%ÿöôôôôöùýÿùõôôõøúüþ ""üööû
ÿüúúúøûþþüùöôôôôôôôôöùþýûùúúý
ÿÿÿÿÿüûûûûûùöõøý
	
üù÷õôôôôôôöøû	

üú÷õöøúÿ	
þüüüýÿüúøø÷÷ôôôôø	ýüüüûü


ýú÷õôôôôôô÷þûûü

÷öõüýöõõöü	

ÿ
ÿýú÷÷ùúÿþûùöõö÷úÿ	
þú÷õõøû	

ûùþý÷ööö÷ùüÿ
ý÷õõõõõõõøûþ	
	øôôöý		þüúúùúüýÿÿýüûúúûüÿý÷ôôôôôôô÷üüùöôôôôô÷úý

þûúùûüýþÿýûùø÷÷÷øøøüøôôøþ


þýý	

ÿþýûúúúúúúöõõöý	


þûù÷ö÷øúýýúúùûþ	ú÷õùúõõõõü


ýùôôô÷û		úõôôôôôôô÷ùüÿþýüüûúøöõõöùüýþþýüúùùö÷ûÿþüûüÿýûùöõõôôô÷ý	
	üùøøùûþÿÿþþþÿÿü÷öööû	
ýôôôô÷þÿÿþüúùøøøùûûüý
ýùø÷øúúúù÷õôôôôôôôôôöúþ

üøõôôôôôöúùôôõþôôôôôôôôôôöúüüùõôõúÿýøööùýþùõõõøþ
	üùøøøøøúü	ÿþþýûùúü	
	
úôôôþÿûü	üøôôôôôôôôû	
ÿüúúüÿþüúúúûýþÿ	


ÿýûûûûüþÿþù÷÷÷÷øûÿ		ÿùöôôôöú÷ôõúÿÿþúöôôôôôôôôøþ

úõõõõúùøý

ÿúùùþ

þûùúüÿ	

üøõôôôôôõøúüýþýýüûù÷ôôôõøýÿýþ	

ÿüùøöööö÷û	
ý÷öööüÿÿÿÿÿÿÿþýûúø÷øùýúö÷ùùôõùý
		


þùúû
ýýþþú÷ôôôôôôôöûÿÿüúúûþÿþüûûúûýÿ
	ÿþýþ


ÿþýüýÿþù÷÷øúúûûûúøööøü

ÿûø÷øûÿ
þÿ				ýüý	
	ýý

üõôøÿýõôôôùþÿùôôôôý
üù÷÷öõõõöúöôöùûþ

ÿüúúúý	
üùöõõõõøü
	


	þþþþÿþüúùùùùûý


	
	ÿú÷÷øýýùûý

þùôôôôô÷þ	üøõôôôôôôôõö÷öôôô÷ýüú÷ööûøôôöýÿþøô÷ý
ýõôôôôôôôôõ÷ùùøöôôôôôôö

þú÷ö÷ùùûýýýûúùùùúûýÿýûúùüÿÿýüúùøøøùûüüûù÷öôôôôöûþÿÿ %))))'þöôô÷ûûüüýýýþ
	ýø÷þ
þùõõöúÿøôôôôôø
þûúúúûýþþýúùùùûûúøõõ÷ùþþûùùúüÿ
	þúöö÷ÿ	ÿ


üüüüýþþýüüüýÿÿ
	ÿÿ
ù÷÷ø
þôôôôõøúüþ

þûøöö÷÷÷öôôôôôôôôôôôõùüþÿþþ

ÿúöôôôõöö÷øùûýþÿÿþýüüýÿÿþÿü÷ö÷ýû÷õôôô÷ûýöôôôôôôùÿ

			ýüüþüøööööøøøúþ	þýý	

ýøôôöù
	ýõôôôôöüÿÿ	

ÿÿüúúü

		

üùöôôôô÷üþÿÿüúøõôôôùÿ
þú÷÷úþþøööø
	ÿ÷÷÷ûýýüúøööööõõ÷øùø÷öõôôôôôôôô÷ûþýù÷÷ùûýþÿþþþþýýüúùøøùúúúù÷ööõöøüüùøùûûüýýýýüüüþÿýúùûþÿþýýþÿÿþ ! 
ûøööøùüÿÿ			
	ùõõûüúúúøûÿÿûøöõôôôõ÷ùüÿÿúø÷÷ùý		ÿþüûùøöôô÷ý


ÿüù÷ôôôôôô÷úþ	
üùöõõöøü


þýþÿûù÷÷÷÷õôô÷û
ýüüûûý


üøõôôôôôôôöýûûüûöõùýø÷öøü
ÿ

ÿ
üøôôôõöúþÿÿýúø÷÷øúý		ÿûø÷öøúý	
ÿýþ
	ÿýÿ	
ýøööúýþýýýþþú÷õõõõöö÷øûþ	
øôôôùþ
þù÷÷øûþÿüúùúüÿ	þûøõôôôôôôøý
ýú÷ôôôôøÿ	

	ÿýüûûüþÿþüù÷÷÷øý)22'ùôõøû
ÿ	
þÿ

	ÿÿÿÿþýüüüýýüùõõ÷þ		
ýùöôôôôöúÿýûùøùûþ	
	ÿ÷õõõøýþöõõõÿ		ù÷õöúþ
þøõôôôôôôõøüÿû÷öôôôôöùüýýüúùùùùõöùûüûù÷÷øûýþýûù÷öôôôôôôùÿûùøøøúýÿþüúöööøý	
ôôôö
ÿüùø÷÷øùúúûþ

þýýÿÿüùöôôôôôôôöùüýù÷õôõøû	
öôôÿôôôôôôôôôôöüÿýù÷õõöøûþúøøøùùùùùøöõõõøý	þúøøøøøøúý


	ÿýûùúý	
	øôôö	ÿûü
üøôôôôôôôôùÿþûûþÿÿÿÿÿþþþþþÿÿÿÿ	
þþ		ýûúøùúüþüø÷÷÷øûÿ	
þûùøø÷øúü	úôôø

û÷ôôôôôôôôù

ÿøöõøý
úùý
ÿûý
	þþÿ	
	üùõôôôôú	

þùöö÷û	
ÿûøùøû
ÿú÷øøü	þýüúùùúüÿ	

	ù÷öùþ	
	þúúúÿþøöõöøúüÿþøôõøû÷ôø		

üøøøü
þýûúúúûýÿÿÿüù÷õôôôôôõ÷úýþûûûþÿþýüýýÿ


ÿþþúùùúùùúúù÷ö÷ùýþüüüüþ		
	ÿþüüý	
		ÿ÷õøþüõôôôöúüþÿþü÷ôôôõý
	ÿú÷õö÷÷õõõøúöõøûýþþüüþÿ

ÿûøöõõöùý	ÿûúûþ				


	þþþþþûøøøøúý	


	

ûöööúþÿþÿ


þú÷öôôôøý
þùõôôôôôôôôöøøøöõøüøöôöü	úôôôöùøõôùÿöôôôôôôôôôôõõõôôôôôôôôøýþÿýùøøøùûüþÿýüûùùúüþÿýûúúúúûüþþüùõôõ÷þ


#%%#$$!ûôôôôõõôôôõ÷úþ
ùôôôúþÿýûù÷ôôô÷úüüú÷õôôôôõûýýþ		ÿýýÿûø÷÷ùúúø÷÷øúþ	
ýúöööõúÿüûûýÿÿÿÿÿ	
	
þüüýýûûûüþÿ

ÿüúùùúüÿÿ
û÷÷ùúôôôõûþÿÿÿ	þüùø÷÷ùúù÷õôôôôôõôôôöùþ		
	ûøöõõ÷øúüþÿÿÿÿþþýüüüýþþýûúúùøùûÿúùùüÿÿûù÷õõöú
úôôôôôø	


üùøøúýÿÿýúöööö÷ùùùúþ	ûùúüþüøôôôô÷ÿ


øôôôôöûþ	
þýüýþ
ÿÿÿüùõõöûþÿúõôôôôùÿüøôôôùÿ

ýúøøûý	
þù÷ü&(!
üúÿ	ýùöööõöúýþþüúù÷ôôôôôôôöúýÿýù÷ö÷ùûüüüüûûúùø÷ööö÷ùúúûûúùöôôøÿüûüýýýþþýüûûüþ
ÿüýÿþüúùøøùûþþüúøùû	ÿþþÿ
	üöôõû
þûúúúü		þûøööö÷úýÿúöôôõùü	
ýú÷öôôõøü	ÿýùöôôôôöùý


ûùõõõõõøüÿ

ýüýþúø÷ùúûúøøûÿ
	ýüûûûüþûøöõôôôôôõüûûý
ÿùõùþþüüûüþþýüüÿ


ÿúõôôôôõ÷úûüú÷÷÷ùûþ	

üùø÷øúüþþüûúúøöõ÷û
ÿýýýþ	
 ###ýøöùþþûùøúüýþþýüûúùøøøùúúúúüþøôôôöû	ÿù÷÷÷üþúøøúþ	ûøõôôôôôôöü

	þüùõôôõû
		
üùøøûÿÿûùùùü1440ýõôôöü
ýûûüÿÿÿ

þýþÿÿÿÿÿÿüøöøÿ	
ýùöôôôôõúÿ	
	ÿüùø÷øùýúõõõõõú÷õõ÷
ÿüüû÷ö÷úÿ	
þú÷õôõôôöùü		ûõôôôôôöúýþþýûúúùùúúûüûú÷õôõ÷ùùùøöõôôôôôô÷ý

þûøøøøúýÿÿþýüú÷öøúøöõý	ÿÿþúøöö÷ùùúûýÿüùöôôôôôõ÷úýýûøö÷ùü
ÿ÷øÿ'*)üôôý
þõôôôôôôôôôøþÿûøöôôôöý
	ýùöõõõõõõõõö÷ùý	

	üøøøøøùúüÿ


	ýüüþ
	
÷ôôøýúû
ýùõôôôôôôô÷ûþþûøö÷üÿÿþþÿ
	ÿþýý

üúøøùúüþþú÷÷÷øûþ

üùøøúûûüýÿÿ÷ôôûþùõôôôôôôôöüûù÷úþ	üûÿ
	ÿýþýÿ	
ýøôôôöý
þúúúþ
û÷ôôôõùþ
	ý÷õõõöûþþýþþ		
ýù÷ùý

ýøøøÿþöôôôøûýÿÿý÷ôõùøöõû	ýûøøøùþ
ÿúöõôöùûûûúùø÷öõôôôôôöøúüþÿÿýûüý	
	ÿþýýüýþÿ


	ÿþþÿ	
ýúùùøøøùø÷ö÷úþ
ÿþþÿÿþÿ	þüûûûüýþ	
ù÷ùþüöôôôõøùûüûú÷ôôô÷þ


û÷õõõ÷øöõöûúöõøüþþÿ		ÿÿ		ýý	
þúù÷öøûÿ
üøøøú

þþþÿÿýúøøøøü			
üöööøüÿ			ÿþýýûùøúýýùöôôôôôôôôöøúúùúýöôôø
ûõôôô÷öõöúúõõ÷ø÷õôôôôôôôôôôõõõõôôôôõöøùúúûüþþüúøùúþ	

üúùúùúüÿþüøöøü


	!$#ûôôôôôôôôôôõùýùôôôôõöööõõôôôôôöö÷øøø÷õôôôöøúûúùùûÿ
ûø÷÷÷÷÷÷÷øü

ÿûøöööõøüÿÿþûøøøùúûûûüýþ
ýþÿûùùúüþ

ýùöööö÷úüþÿÿ	ý÷÷ú
øôôôú		þûùøøøúüýýû÷õôôõö÷öö÷ùüüù÷ö÷ùúýÿÿýüúùùûþþúöööööùþýûúûüýýþÿþþýûûøö÷û
ý÷ôôô÷ý
	
þýÿþüøöõõøûüýýýüûùø÷øúüýýüüÿÿù÷÷ùûú÷ôôôôõû	ûöôõô÷ûþ	
ÿûûûûýüþÿûøõõõõú	úöøúôôôô÷þ

	ü÷ööú	
	ÿýûùúûý


ýûû	,330$ýøööõøýÿýú÷ôôôôôôöúüÿýù÷ö÷ùûüýýüüúù÷öõôôõö÷ùûýþþý÷ôôõÿþþþÿÿþýüýÿÿý÷ôôôôøûü÷õôô÷ú


ÿÿÿþþ$%%%þüüüûøôôõû
þüûüý
	ÿûùøøúý	úôôôô÷úý	
þùöõôõöøûþ  ÿû÷ôôôô÷ûÿ
		ÿÿ	

	üùöõõõõöøüÿ

	üûûþýúùùûýþþýýÿÿüûûûûþ	þüúúùöôôôõüþþþùúþ

	üûüüü


ÿ	ùôôôôôôöùúûù÷÷øúý	

ÿüùøøøúüþÿüûúúúùùùùü
ÿýûúûýÿ

"%%$ýøöùÿýùöö÷ùûüüüüüûûûûüüýýýýýÿÿøôôôôùþù÷÷÷üþùøøùþ


ûøõôôôôôöùÿ
ÿýû÷ôôõü


ÿüø÷÷ùþýûüý 044-ýõôôôù
	üúùúýÿÿ

ÿýýþþÿÿú÷ùÿ	ÿýÿýú÷ôôôôõúÿ			ýûø÷÷øúüýÿÿüøõõõõõúùõõù
ûø÷úþþüùö÷øü
þûúùø÷øúý

	úôôôôôô÷ûþÿÿüøôôôôö÷÷õôôôôôôôöú	þûøö÷÷ùüÿÿþýýüûùøúü
	þüüþù÷ööö÷øùûýÿ
þú÷õôôôôõöùý

ýúø÷ùûüôôü)*-ôôú
ýõôôôôôôôõ÷üÿûøöôôõø	ýøõõõõõõõöøúûýÿþúøøøøúüýÿ	

					ÿÿÿ	ýöôôùüøúÿû÷õôôôôôôöùûûøõõ÷ü

ÿþýüýþ		
üúøùúúûýýýûøöö÷ùý	

ýúùøøúûýþÿ÷ôöýýùöö÷÷õôôôõøý
ýúøúþþþ
þþþÿÿû÷õöøý
ýýýû÷ôôôôô÷ýü÷õõõ÷ü
ÿþÿÿ

ýùöøü
ýøøú		ÿõôôô÷ûýþþþü÷ô÷û
ýöööü	

	ÿúùöö÷üúõôôôöûýþüù÷õôôôôôôôôöùúüýýýýüûüÿ


	ÿýüûûüüþ


þüüüÿ
þûùø÷÷÷øø÷ö÷ùý	ÿÿ

þüúùùùúûüþÿ
	
ûùúýÿÿü÷ôôôõ÷øùúúùöôôôøÿ

	ÿþùöõõõö÷÷÷ùýúöõøûýýþÿ

	üü	üûùùúýüøøøùÿþýþÿýúøøøùþ

	
ûööö÷ü

ÿüüþüú÷õôôôôôôöøúûýÿ	ôôôø	ý÷ôôöø÷ö÷ûÿüýÿÿýùõôôôôôôõ÷øùùùøöôôôôôùûýüûüþÿýù÷øøý


þûúûúûýÿýúøûþ
!"þ÷ôôôôôôôôô÷úþ	
ûõôôôôôôôôôôôôôôôõöùûüûùõôôôôôõôõ÷ùý
	

ûøöö÷öööøúý		þûù÷ö÷÷øúûûù÷õõõö÷øøùúûüþÿÿ	þÿÿûùùùûþÿ
û÷ööööööùûþ
	ýööú
ÿ÷ôô÷			üù÷÷÷øûÿÿú÷õõöøùùùùûþ		þûùøøøúûýþýûùøùûÿÿùõööööùþþûùùùúúúûüýþÿÿüøöú
ÿùôô÷ü

þüûþþüú÷ööö÷úûüüüüüûúûüþþþ
ÿùöõ÷øýÿûøõôôôõùÿü÷õöõøûþ	
	þúúúúý
ýúüÿùöõõõõùøôõùôôõùýúùøü
	ÿüúùùúüþþýûý
1333(
þùöööúÿýù÷ôôôôôöùüþüùøøøûýþÿÿÿþüù÷õôôôôõ÷ùûþÿùôôôý	ÿ
ÿöôôôõúýøôôôõùý

ÿüý
ÿÿþýýÿ!%%%%!û÷õö÷÷õôôöü


þüýþ
ýûúúüÿ
ûôôôô÷úü
	þú÷öõöøùúûýÿ ""
ÿþü÷ôôôôøû

		


ýú÷õõõõõ÷ùý	


üùøüÿÿüúùúüþÿÿ


ýûùøùý

ÿÿÿþüøõõ÷û	ÿÿ


þûûüüüý

þýÿ
øôôôôôô÷úüüúøøùü

ÿüúùøøùúûýþþÿÿþýüûúúùùúþ

ÿýüüýýÿ
ûøöùýÿÿû÷ööøüÿÿÿÿý÷ôôôô÷ý	
ú÷÷÷ýýøøøøü	

ÿûøõôôô÷úþ		ÿþþþùôôôú	
	
üøöõöúýÿþþÿ&'$
ùôôôôöÿüøøú

þýý	
	ÿýüýÿ	
üøùÿ
üùùúþ	ÿýûøöööøüÿÿýûúù÷÷÷÷øùúúù÷öööøû
ûùúþøõôöùûúùøùûý	
ÿüüýÿ		ùôôôôôô÷ý	


ýöôôôôõõôôôôôôôõú
þüù÷ö÷÷úýÿÿþþÿÿþüüþÿ	
	ýøööööööùýÿþþÿ
þûùø÷õôôôô÷úþ	
ýú÷÷÷üúôöý$*(öôöÿþøõôôöùúüýÿþù÷ööùþ
þùõõõõõõùüþÿýüüýþÿ
		
ÿþýýþþþüøôôôùøõ÷	ýûúù÷õôôôõ÷øùøö÷ùÿ
þüúùùûý			


	þüûüýýüûúù÷öö÷øüÿ	ýüúùùúûý		ýùúøôõúþÿýùöõõöùüüúùûý
þýþ
ÿÿüùùùü


øôôôôôôôúþ


þûùùûü

	þüûýÿ
ûøõøý	ýûý
ÿôôôôõøúûûûúø÷ûÿ	ýù÷øùý
üùùøúý	þ÷ôôôôùü÷õôôôôôôôôõøùúúùúúúûþ

		þýûúûüþ


üù÷øúþ
	
ÿúøöõõ÷ø÷öõöøúþ
	ÿüüý

ýûù÷öö÷÷øùûüüý
üúûýþþûøöööøùúúúúùöôôõù	
üüþ	ýúøöõõõõöøü
û÷õöùúüýÿÿÿ
	ÿûü
þüüþ	


þùøøøýÿüüþ		ÿÿÿþüùøøúý		


þøöööøþ	
ÿþ			ü÷õôôôôôôõùý
ôôôú
þûùúýþýúùûþ

	
øôôôôôô÷ýÿýúõôôô÷þþûûý	
üøõööúÿ		
			
ÿþüûúüýþüüþ üøöööøûýþÿ


ýûù÷õôôôôôôôôôõöùýþøôôôôôôôôôô÷û
ú÷öøùúûýþÿÿÿ		ÿýüüýýýüûúøöôôôôôôôõö÷øùúûüýþþÿþþÿüùùùùûýþ

ùööööööööùÿ
þööù
ü÷õ÷ý		ûø÷÷÷øüÿúø÷ùûüýþÿÿþüûúúúúúûüýþÿÿÿýüûúùùúýÿ÷õööö÷ûÿüù÷õõõôôöøüøôöýùûÿ	


	ûúúþÿýûøöööö÷úûüýþþÿÿùõõõöùýÿþýûøöööøúüþÿ
û÷õõõùýÿúúúúÿ
ýùöøý	
øõõõõõ÷øõöü÷õøþ""
þüÿ	
üù÷øùùüþÿýýýý/332'


ÿüùùúýþûù÷ööö÷ùûüýþýýúøøøûÿÿûøöôôôôôõøúÿüôôôú


	


÷ôôôùúôôôôûüúûÿ
	ÿýüý  
ÿöôôôôôôôõøþ	þýþ
ÿýüüþÿýý
	ûôôôõùûýÿ	ÿþüûúùùùùùø÷øúý"""" 	þýÿýøôôôõøûþýþ
	


üù÷öõõõöøúþ


ú÷õøûüüûúúûüþÿ


ÿýûúúý


	
	üúùüþ
	
ÿÿþÿÿþüûûüüüüþ
	ýøøú	
	øôôôôôõúþþûûüÿ	

þýüúùùùøùúûüþþÿ	
	ÿýüüüý
þú÷ö÷úûûùö÷ùþ	þúöôôôôöý

ýø÷ùýüøøøøúþ

	üøöõøü
ÿúùúþüõôô÷þýùöõõõ÷ùûÿ	
üøõôôôôõúþÿûöôöý
ûúúý

	þûûþ	
þùùÿ
ùùùùüþýýýÿþüùöôôôôõö÷÷øúý	ýýÿüöôôô÷øùûüýþÿ! 	

ÿøôôôôôõùÿ úôôôôôôôôôôôôô÷ÿ

	ýüùø÷øøúý	

		

		ü÷ööööööûÿýùúü	

þüûüûùöôôôô÷ùûüýþÿÿüöôôöúýýûùûý÷ôôôôôôõ÷ùüÿ	

úõõöüü÷õõõøý

	
	üù÷ö÷øøøøø÷õôôôùÿüôôôþÿÿýùöôôôöøùúûýÿ	
þûù÷õõ÷ùþ	


	ÿþÿÿú÷õõõöøúþ	ÿÿÿþüùøùý
ÿûôôôþûøöö÷øûÿÿüúúúüýþÿ
þûùüÿ	

ý÷÷÷ýþýûùùúûþ	
	þ÷ôôôôôôô÷úþÿûúúþ
ÿþýûøøûþ
"&%%
ÿøöõùÿÿýýýþõôôôôõöö÷øùúü
þùõöùûüüþ
þýûùùüýýõôôôôÿ

ûøõôôôôôôôôö÷÷öõööøûÿ			ÿþüüüýþ
ýùõôôöùÿ


		þúöõôôö÷÷öõõöøúþ

	þù÷öøûÿ
þûù÷õôôôôõ÷øøùý


	ýüüýýýüûúúúûüüüüûúøõõ÷û
ûø÷úýþÿÿÿÿÿþýûøõõõöû	

	ûøõõö÷ùýÿýüý	ýûý

	þûúúüþþüùøùûÿüûúúûþ


	ÿüùööööú ýúûÿ	ûöôôôôôôôøþ	ôôôü	ûúùúý	üõôôôôôü

úõõöýúùû
ÿû÷ôôô÷üÿ			

	þú÷øøüÿÿÿ


ýüü


ü÷ôôôôôôôõ÷úþ

úôôôôôôôôôôôô÷þ 
ýøö÷ûÿýûûýÿþú÷ôôôôôôôôôôôõõö÷øúüýþþþÿ


ÿ	


þúùùùùùúüýþþþþÿ
ÿøööööööööù
þöö÷ÿþûùùü	û÷÷÷÷øþ
þüûüþþúø÷öøúûûüüüüûûûúùùùùùûýøõöööûÿÿú÷ôôôôôôôõü

ùôôúÿ	
	þûùùûÿýûù÷÷÷øùûüýþ


ÿúõõõõ÷ûþýûøöõ÷øûÿ
þúöôõöû


úúúû	
øõôôùý	ùõõõõõöþûùùÿüõôöþ	")+,,+$	
ûøöö÷÷ùûýþþþþþüûüüþ%(*&	ÿþþÿ	ÿýûúùùúúúúúúúùøùû	

	ûøõôôôôô÷úÿ÷ôô÷þ

ÿ!üôôô
	üøôôôôú
þûûüÿ

	ÿýýþ
ýõôôôôôôô÷û
þþ	þþÿþûûÿ
	üõôôøüþÿÿ

	ýûúûýþÿþýûú÷ôôöû
"""""!
ÿýþýøõôôõøúüÿÿýúüüýÿ	


ÿüùø÷öõö÷ùûÿ
øôôôõ÷øúûüýýýþ	
ÿýüýÿ
ÿþþÿ	
ýüüü


þûúûûþÿÿýûûüüüüýýööõüùõôôôõ÷üþýþ	


ÿýúøøøøùûýÿ	

ÿþþüûúûþþú÷öö÷øø÷öùü		
ÿüùõôôôôöü	ÿûùúþÿüøøøøùý

	ú÷÷û	
û÷öøýþ÷ôôõúþÿýýýþÿÿûø÷õõõ÷û	"%!ùôôôôôôôôôõùûûøôôöÿ

ÿúúúü

	þúúýÿùúÿ	øùùùý
ÿü÷ôôôôôõö÷úýüûþûöôôôõ÷ùüþ	 """"			ÿùôôôôô÷û
#&(('((%
þ÷ôôôôôôôôôôôôù	þýûúùúúûýÿ	


		


û÷ööööö÷üÿúöøúÿýþÿÿýùôôôôõö÷÷ö÷÷øúûþýöôôôõøùûý		ÿøôôôôôöùý

þ÷ôôö

üø÷÷û	
ýüý

øôôôôôõõõõôôôôôùþúôôôýýøõôôöøúýÿ		


	ÿüù÷õõõõøü	


üöõõõöøûÿþþÿþù÷øû	


øôô÷

ÿüøöõöøüþüûúúúúúúûý
ûùùûÿþúùùü	

þöôôôüÿü÷ôôôöúþ

	ÿùõôôôôôô÷ùûýþþüùöøû	ýûûûøööúþ')))&úöõöüýûøööøúÿ
øôôôôôôôõ÷øûÿ

øôôôúýýûúý	þúøø÷øûÿ
ûôôôôöÿûøõôôôôôôõö÷öõôôõ÷úÿ
þýýýþÿ
	þ÷ôôôôöú


	

þùöôôôõ÷÷öõõõöøûÿ	

ü÷õõõõ÷û
ÿýúøöôôôôôö÷÷÷ú


	þþýüüüýýÿÿÿÿþýýýýýüù÷÷ùý	

úöôôö÷úýÿûöõõöý	

ûùõõõõ÷üÿþýüûûý
þýÿ

	

	þýüûùøøùû


	þüûúûþ


þúøööö÷ùý  ûöùÿ%%%

þùôôôôôôôøÿõôôý

	þþýùõõõùþ $$#úôôôô÷	
þúúû
ûùû

ýùõôôôõøûýÿ		

ÿúöõõøýÿÿýýþÿ			
ÿ
ÿýÿ	ûöôôôôôõöùýûôôôôôôôôôôôôôú	úöõùÿ

ýúùúýÿÿýüýýÿ

û÷õôôôôôôôôôôôôôõ÷ùûýÿÿÿ	
	


	ÿûùùùùùùúûüüýýþÿ

þøööööööööú#% 	ÿ÷ööüþþüüþ


ú÷÷÷÷øÿ	
ÿÿü÷ôôôöùúüüüüûúùùùùùúúúûý	ý÷ö÷üüøöôôôôôôôõü	úôôùÿýüûûùùùùûþüûúùúúúûýþÿ

ÿÿúöõõõ÷ûþ			þúöôôôøýÿýùöôö÷ý	ûúúÿ

ûõôôôöü	ü÷õõõ÷øûþÿÿýüüüýüùôôôö (,,,,,("	
û÷õõööøúüýþÿÿþüúúüÿ
				ÿýüûúúùùøùùùùüÿ

û÷ôôôôõøûùõôõøûýýýþ	ÿÿûùøúÿ"""ôôù÷ôôôôõþ
ýüüþÿÿþþ	
üõôôôôôôõøü	
ÿ
	ýûûÿ		ý÷õöúþÿ

	ÿûùùúþýúöôôôù""""" 
ÿýþýùõõôöùûýþÿÿÿýûüüüüûÿ

			þûúù÷öö÷øùüþ
	þöôôôôôöúþÿÿýþÿÿÿÿ	ÿÿÿ	ÿù÷õöùüý
	ÿýûû
	
	üùùûüþüüüüüü


þööõúÿùöôôôõøýÿþþ	


ÿûøøøøûþ
	þüûýÿþüûúûþ
û÷öööööööùý
		

	ÿüøõôôôôõüüúûþþüùøøøúý


ûøùþ
	ÿøôôõûÿþùöõ÷úýþýûúúûüýÿýûùøøøúÿ''"ÿôôôôôôôôôôöùûû÷ôôöÿ		ÿúúúü


ýúúýÿúúÿ	ùùùúÿþýüýýÿþùôôôôôôõ÷úþ
	ÿûúþü÷ôôôôõ÷ûÿÿÿ!"""

üø÷õõ÷úü"'(((((($
úôôôôôôôôôôôõú
	ÿþüûûûûüþ	

		


	
	û÷öööö÷ùþþùùùú
	ÿû÷ôôôõööõõõ÷÷øúüþ÷ôôôôõ÷úþ

øôôôô÷úÿ	
ûôôôö
üûúýÿÿ

			
	ýúúûÿ	÷ôôôôôôôôôôôôôôùþûôôôý
		úöôôöùüÿ

	
	þú÷õõõõõ÷ý	

	


þøõõõõ÷úÿýüüþþùõöú

úö÷ü
þùôôô÷ýþüúøøø÷øúü
úøøûÿþúøùü
	úôôôõþ	üöôôôôøü
üú÷öõõö÷ùúúúúùøõõ÷û
üûûù÷ö÷ü	 ')))("ûööõöýú÷õõõõøý
úöôôôôôôõ÷ùüÿ
	ÿôôôôùýýúøûÿ
	ýøõõõøý
úôôôô÷ýùöõôôôôôöøøøöôôõöùþ
ÿþýüýýÿ


úôôôôô÷û

þþ	ýùöôôôõööõõõõö÷úý	

ûöõõõõõøþ
ÿþüú÷ôôôôõö÷ööùþ

		ÿþþþýüûûýÿÿýüüüýýûùùû
ÿùöôôôöùýþ÷õõ÷ÿ	ÿüú÷õõõöûþÿýüûúúý
	ÿÿ

	


ÿýûøøøøû


þûûúûþ
ÿÿ

ÿûøööö÷ùûý  
þùõ÷þ%%%	ûöôôôôôôùÿõôôþ


þûúü
	þøõõõõú!$$$$ÿ÷ôôøû

üýÿýûû
üøôôôôôõøúýÿ	
ÿýýþ	û÷ööøüýþýûûüþþþ
ýûû
ÿ
üúûþûöôôôôôõ÷ùý
üôôôôôôö÷ø÷ôôôú  ÿ÷õõú

	üûûüýýûúùúûþ

ÿú÷ôôôôôôôôôôôôôôõöùüþÿ	

üùøøøøùùúûûüüýþÿ
	ý÷ööööööööü	%((!þøööùýÿþýýþÿ
ú÷÷÷÷ø
ýùõôôôõøúûûüüüûûûûüüýüûûý

	ÿþú÷öôôôôôôôöý

üôôû
þüúùùùùùùùúþüüûûûûûüýþ
	ýýÿþúöôôôøü


ÿûöôôôõúýÿÿýüù÷ö÷ùÿ	

	üüü
øôôôô÷ü	þú÷øûüüûúúúûüüûúù÷õôôôö
',,,,,& 


ÿúöôôôõ÷ùüþýúùúþ
	ÿþþþÿ				ÿþüûûúùøùùúüÿ
	ÿùõôôôöúýûöôôõ÷øùûýÿ
þþ	

ûööö÷ý ""øöý
þôôôôôõþ
üùúüÿÿþÿ	
	úôôôôôôôõøü	ÿ		ÿýüý
	ýøööúýÿÿÿÿ


ûøøúÿþûöôôô÷!"""
ÿüüþÿÿÿýùöõõøúýÿÿýüüüüúþ
	

ÿýûúø÷÷÷÷øúýýõôôôôôõüýýþþýýþÿÿÿþøõôôõùûÿ		ÿýûû
	
üüþÿûùúü	
	þüüüüþ
øöõøþþú÷õôôöùþþþ	


	ûøøøû	

ÿüûûüýþÿþýýýþÿüööööööööúþ		ýùõôôôôôú
ýûûþÿþüúúùúüÿ
üúû
üöôôôøýÿÿüûúúûüýýþÿþýûúúúûýþÿýýýý#)'!ûôôôôöùùø÷øúýþþû÷õøý
ûúúþ	

üúúü	þùùþ
ýüý	

ÿÿýúùøøúýýù÷ôôôôõ÷úýÿüúûþ
ÿùõôôôôôøüÿþÿ	
	ÿ &(((((#þúöôôôôôôôôôõû

ÿþüûúûüþ	
	

üø÷ööùüþÿúùúýûù÷ö÷÷÷øøùùùùúüÿùõôôôôôøþ

û÷øú
	ÿû÷ôôôö	ÿþýýýþ

	

	ûøøúþ÷ôôôôõõõôôôôôôôùÿýöôöý	û÷õõøüÿ
	ÿ

þûøõõõõõõøÿ


ÿÿ
ýùöõõõøüÿýûùúüÿý÷ôô÷þ	
þüýþÿ

ÿùôôôù
þùöõõöùý		ýüûýÿ
þû÷õ÷ùþ

ûõôôôôúþ
ÿÿÿÿÿþüùöõõõõ÷úýûû÷ö÷û!##%&%
úöööõ÷ÿøõõõõõõùþþûøõôôôõøúüüýþ	üôôôôøûûøöùþ	
ùôôôú		þøôôôô÷	ûøöôôôôõøûüüúöõõõ÷û		ÿþþýûûûüþ	

	þøôôôôõúþ	ÿüúúüÿýûøöõôôôõõõôõõöøúüþ	

üøõõõõõõøÿ

ÿýú÷õôõ÷ùù÷ö÷ú
ÿþýýýüûúûý

úøøûþþýûûý	üù÷õõ÷ùý

úööùÿÿþüùöõõõùüýþýüüúúúý

			

		
ýûùùûý

	ÿþþþÿÿÿýûûúûý
ÿüûüÿ

ÿýûøöööøúüýýÿ	üøõ÷ý
%%%"
úöôôôôõúÿôôôþ
ú÷öú
þ÷õõõõøÿ	$$$$þý	ÿ

þþü÷ôôôôôôôôöû	ûøöõöùûÿýûûúûüüûù÷÷÷ùýÿýýÿ	
ÿøööú

þüü

þú÷øú

þúöôôôôõõöøû	ùôôôôøûûúüúôôõü
	þýûøöööøûþ	
	ýøöõö÷÷÷ø÷÷õôôôôôöøûþýûúúúúûûüüüûüüüýÿ

ý÷ööööööö÷þ((( 
þùöö÷ùúûûý

üø÷÷÷÷ù
ÿþÿþû÷ôôôôôö÷øùúüýÿûùúý	
þúøö÷øúýþþüûüþÿýþ
þþ	
	ÿýüûùùùùùùùùùþþýüûúúûûüý

ýüüÿüùõôôöúÿ	
		ü÷ôôôô÷ùúûüüüüûúù÷öøú		
	þý÷ôôôõùþþøõôõøùùø÷õôôôôôü!"$$!
ýþ	úöôôôôôöúþ	ûø÷üÿþþþÿÿýüûúúúûüþûõôôôùþû÷ôôôôôöùûýþ
þýÿýöööööù
ÿþûôôôôôõü		ü÷õ÷üÿþÿ	


þ÷ôôôôôôôõ÷ûÿþýýþÿ	
	ÿù÷öøúûüüýþ	
üùøúþýøôôôôû

þûûüüýþÿþüøöööùü

ýüüýÿ

ýüúùøøøøøúûþûõôôôôôöÿ		ýûûýÿÿþýüüüýýþÿÿþþþþ
üùöôôöù
ÿüüüýÿ

þøööüÿýüý
üüüüþ	
ýù÷ùüþþýûúøöõöùÿþþÿ	

üøøø	ÿÿþýýüüüüüûûûüüþÿþþþ	##ÿööööööööúÿ
ÿûúûþ	úöôôôôõù
þüûýÿÿÿÿþüüýýÿ

üûýúõôôô÷úûüüüüþþüüûûúúùùùúüþ#&"ûôôôõýþýýÿýûúûýÿÿýúúü
	þýý

ûúúû	
üùùý

þýýú÷õôõöùýÿþûø÷öö÷ùûÿ


þúø÷úÿ

û÷ôôôôôõùý	
	þýýþ

þüúûý
	ýúþ (((($ýûöôôôôôôôôöüþýÿ


ýúøø÷øúýþ	

	ÿ	
þûúùüÿýûþ
			þüúúûûýþýþÿÿûùöôôôôöý "$"þúùýú÷öôôôôö		

	ÿþýþÿþýüüûúùûþ	


þùøøúÿùõôôõøøø÷öõôôôôùüùúþýøö÷ûÿ
	ÿþÿ
	þûøõõõõõõöû

ýþ
ÿúöõôôøüþÿþýýûùøøúýÿÿûöôôôúÿþúøöö÷û
úôôôý" ÿøõõõöýÿþÿÿÿþ
ýüüýÿþùõõöû

þùõôôôùþ			ÿýüýþ


	úõõõõõøûûûööû
 #
ûööööõù		÷õõõõõõõ÷øùùúûýûöõõùýÿÿüøøúüôôôôöøøööùþ	
þõôõýÿÿÿúöôôôôöþ
	þù÷ôôôõ÷ûÿüù÷õõ÷û
þûúùùùûûûúùùúý		ü÷ôôôõúÿ	

ýúø÷÷øùúûûúùùø÷öõõôôôôôõöøúüýüüüýÿ	
û÷õö÷÷ööøû
þûúùûýþþû÷õöú	
þýþÿþýüüûùøúþÿöôôùþÿýýÿ
ûø÷÷ùúúûý


ýúùüþýýÿÿþüøöõö÷ùúûüýýüúúýÿ	


	

	ÿýüüýÿÿ


ÿÿýüúùøøùüþþþýüûúùúý

üù÷÷÷ûþÿÿýüûûúùø÷÷øùüÿÿýûü

ûù÷øü	 # 
ýüý
ÿùõôôôøüþ	õôôý

øööøÿ
ýõõõõ÷øúþ!#$ 		

	
þúöôôôôôôôôôôû	þùôôôôôôôõøúûüüýþÿþüúöôôôô÷úýÿþþþÿûõôôôùüÿÿùööúÿþüú÷öö÷ûÿþûùøöõôôôõõõöøýöôôô÷ÿ

	

ÿûõôôõþ	
	ýùöôôôô÷úüÿú÷ö÷ùüýþþþüùöôôô÷ùüÿÿýüüþþýýýþþþÿÿþýüûüüüþ
þøööö÷ø÷÷ú"(((ýúøööö÷øû

ÿüø÷÷÷÷÷ú	þùö÷ùý
	þûøöôôôôôôõõöøûÿ	üöö÷ÿ &''"
ÿû÷õöùü	

ûùúý		þú÷ùý

	þüûüüüûúùùùùùùùü		ÿýûúùùùùúûý	
ÿüúûýþýüûúøõôöøþ
	ÿüùöõôôôõö÷ùùúúúúùøøúü	ÿýþÿÿý÷õõõùþ

øôôôôöö÷÷öõôôôôõúÿ

üù÷÷ùûüþÿþýúöôôôôôô÷ü
ýöõøÿþýüüýÿþüüþÿÿýýüýþ  ÿ÷ôô÷þû÷õôôôôõøúûûûüÿ
	þýýþýýüûùöööööööùÿ
	øôôôôôôøüþýúôôô÷ý
				
	ýùôôôôôôôôôöùý
ÿÿÿÿúøøúÿ

ú÷õõö÷øûüýýýüüûúúüýþûúúýþúõôôôôùý	þûúúúúüýýûøö÷÷úÿ
ýüþ	ýûúùùùùùùúûýÿÿýùõôôôôôø
þúùùúûûýýýýüûûúúúúúùúûüýÿý÷ôõø	ýúùùûÿýýý
ýøöôõ÷ùúûüþÿ	þüüü
þûûüüüýýüûøö÷ùÿÿýüý	

þøøú	ÿÿþýüûúùùùûüýýýüûúø÷÷øúýÿýø÷÷û
)*&øöööööö÷ûÿ
	úöööù
üöôôôôõù
	þþÿÿÿþþýþÿ


üüþ
ýøõôôôõøøø÷÷ùýýûù÷÷÷÷÷ùúýÿ	
üôôôýþüù÷öõõõõù

ÿ	


	þûúúûÿþûùúý	ÿüûþýúöôôôô÷úýþûùø÷øùüÿûöôöüýøôôôôôõøü
þûøööööøûÿ
	üúøúþ	ûöøü#((#	ùôôûÿøôôôôôôôô÷ü
	üúùûý
ýùöööö÷ùûÿ	

	ÿûý	
	ýýýþý
		ÿýýþÿÿÿÿÿÿþýûùõôôôöû#(---'ûùùôôôôôôôôö
	

ýüüýþþýüüúøøøû
þþ	üø÷÷úÿ		

	ýúøøùúúúúùøõôôôùÿÿ
þùøùý

ÿÿüùöõõõõõöùþ
	
üýþøõôôöùûûûûúùø÷øúýÿþûöôôô÷úýÿÿýù÷ööööúýüÿûôôô&&&	øõõõ÷	
þûø÷øùüÿýù÷öõö÷÷õôôôø	ýøõôõ÷üÿþüûúüýûöõõöúýÿýþþûøùÿ


ùööööøý
	÷õõõõõõõõõôôôõù	ù÷÷ûûõôôùÿýøöôôõöõõöúÿ÷õõþüøöøûüüú÷öôôôôöûÿúøöõöøúÿÿüùöõõø

ÿüøööö÷ùûûúøùúýþüûüÿþüøõõöú

	ýúø÷÷÷÷÷÷÷÷øøùùúùø÷ôôôôõ÷ùûþÿÿüùøøùýøõõøûüûúüþûüýýøõôõøüÿ

þüýþÿÿþýüûù÷ùþÿôôô÷ýÿÿþÿ	ýôôôôùüþ
þýÿÿüûüþþúø÷ö÷øùûüþþýüüþ


			


	üùø÷øûýüüý
þýüüûù÷öøøúüýýýüûúøøûÿû÷ööööö÷÷÷ö÷÷øøùùùúûýþúùùûþÿþüûûúúü
úùùÿ
	ü÷ööøüþþýüÿøõõýÿø÷öùÿûõõõ÷úúøøý
!!


þüú÷õôôôôôôôôôõý	ýúöôôôôôôôôôôôõ÷ùüýúöôôôôõøûþÿýüüûûûýþýüøôôôôõ÷ùüþþýùõôôô÷ùùùùø÷ööõõö÷øø÷÷ööööööõõöõôôöú	
öôôôû"#
þú÷ôôôõÿ
þÿýùõôôôôõøùüþÿþüøö÷úþýù÷ö÷úþþûûûü	þýýÿÿþþþÿÿýüüüüþ
ÿùöööøùùúþ"(('ÿýûùöööõ÷ü			ýûø÷÷÷÷÷÷úüööö÷û

ýù÷ööööôôôôôõ÷û
üõõõû)111)üøöøûøôôúýøôôôõùþüûûûûúùøøùûýýþþýüùùùùùý
	þüúùø÷÷÷ùùûþ
	üùøøøøøøø÷õô÷û


ÿþüúù÷õôôôôõ÷ùúûüüüûûüÿþüüüüüýÿÿýûúûûý
þú÷øùý

ýöôôôôô÷ùúú÷õôôôôô÷üÿýú÷õôôôôõöøøø÷öõôôôôô÷ý

þöõöüýúø÷ö÷ûÿ
	üúûþÿÿÿ	
 
ûø÷û	
ýú÷ôôôôõøûüûùúü

þþüûù÷öööööööööõøûÿ
	ÿøôôôôôôôõõôôôôôøÿ	


	üøõôôôôôôõõôöøû


	ÿÿÿý÷ööøÿ	

ûøõôôõ÷úýýýúøøøøøøúþÿþþþû÷ôôôôôôøýþûúúùùûüüûø÷øúý""!

ÿýúøøúý		ÿüûúùùùúúúûûýþÿþüùöôôôôôú	ÿúùùùùùüþÿÿýûúøøøøøøùûüýÿ

	ùôô÷

üøöö÷ùýÿÿÿÿ

ÿüúöôôôôøü
þÿ


	ÿýüüüýÿÿþú÷÷ùþþüûüþ	ùùüþÿþüúøöööøúüüüûùø÷÷÷÷ùýÿüöôõù&'%úöööööøûÿþøööö÷ÿ
	üöôôôôöùþ
	ÿþþýýþ	þûüÿû÷ôôôôõööõôõ÷üüù÷õõõõöøúüþ	

úôôùÿüøõõõõõõ÷ÿ
	


ýúúúûþÿþüûûüÿþûúüÿþû÷ôôôôõøûþþüù÷ö÷ùýþüüüþÿþüøõ÷ý

ýùõôôôôöùý		ÿúöôôôôôøü	

üûúý

ùõöú $#ôôôùøôôôôôôôõøü		þúøøûûýùöööööùû


	þùúûÿÿ	
ÿ	þý

þþÿ


ÿþþýýýýûøõõõøûÿ '----ýùüôôôôôôôôôö
	
ÿþÿÿýüúøö÷úÿ	ÿÿýú÷ö÷úþþüüûûûûûûùöôôôú	þûúûþþþ


ûøõõõõõöøü

	ÿÿ	
þÿ
úõôôõøùùùøø÷öö÷úýÿýøôôôõ÷øùúûûúùø÷öööúÿùùþüôôô&&&ÿ÷ôôõú
û÷ôôôöùÿ	
þù÷õõõõôôôôôù
	üøõôõ÷üÿþþýûûüýÿü÷÷÷ûýùûû	
	ýüý	
	ûöôôùý	ÿøõôõøùùø÷õôôôô÷üøöûÿùôôôõúüþþýûú÷õôôõ÷ü
÷õõþ
	ùôôôõ÷÷öõõôôõö÷úýÿþûùøùúüþþû÷õöøþ	ýú÷ööö÷úüüûùùúüÿýûúúüÿþýûù÷øúÿ	þûùø÷÷÷÷÷õöøúûüýýüøõôôôöùûÿý÷ö÷÷úÿ
ÿ÷õöûÿÿýýÿþùüþ
ÿøôôôôöùþÿþþÿÿþýüù÷øýôôôöüþÿÿ	ûôôôôøûÿ
	ýúúûþþûø÷÷÷øùûýþÿÿþþ	


	
	ÿü÷ööö÷ûþ

ûûü


	ÿüûúûûûúøöøøùûüüüüûúúúúý

ÿû÷ööööööööö÷÷øúûüüýþÿúø÷÷øùùúûüüüýÿ
úøøýþûúúýÿþúøúþüùøýýùøøûûôôôøûúø÷ûÿ	!!
	

þüúùø÷÷÷÷öõôöùÿýûøõôôôôôôôôôôôõøûÿÿüøõôôô÷ùûþþüúø÷öö÷øøøõôôôôõöøúûûú÷ôôôôôõõöööööööööööõõôôôôõõõõõõõôôô÷þùöõù!$&$	üúüÿþú÷ôôôôõÿ
	ÿûüü÷ôôôôôõ÷ùûüüüú÷÷øý	
	üúùûþüûûûü

ýûûûýýýüýþÿþüüüýÿ
ú÷ööùúûý!((#
þýû÷ööö÷ý		
	ýúø÷÷÷÷÷÷úü÷÷÷÷û
ÿüù÷÷÷÷÷õôôôôô÷û
üõõõù
+111*
ÿûùùüøôôû
øôôôôô÷ýÿûù÷öööõõö÷øúüþýúûü

þûùùùùùùùùûýÿü÷õôôôõöööõõøý

þþþýüûùøöôôôôôõ÷úýÿÿþÿýúüüüüûþÿüúøöö÷øü

üúúû	ü÷ôôôô÷ûýþüúøõôôôôôùüýþýüûù÷õôôôôôôõ÷øùúùøöôôô÷ý	
ýõõõûÿÿüùöõôô÷û
ûøúýÿÿÿ	


	üûÿ
ÿýúöôôôöúýþýûúûþ	
		þýûù÷öööö÷öööööö÷ûþ
ýùöõôôôôôôôôôôôõù	


ùõôôôôôõöööõöøûÿ	

	ÿþÿüöööøÿ
üøöööö÷ûþþýùöøøøøøùþ

þüúøöõôôôôô÷û


ýúùùùùûüýüúùûü"""

ÿûøøøøúþûúùøøùùùúûûýþÿþýú÷öôôôôû
üù÷÷ùùüþÿþüùø÷öö÷øúýþÿÿÿ			ùôôöÿ

üùööøúýÿ


ÿ÷ôôôù	
	
			þýýÿýø÷÷ûÿþûùøùûýÿ	þþ	ÿûú
ÿû÷öööøùùø÷ö÷÷÷÷÷øüþü÷ööøý	ÿûùùûý

üöööö÷ÿýöôôôô÷ùüþüûüþ

	ýûúüÿ
ýùöõôôôôôôôôôõü	þøõôôôôôõ÷øùûý		þ÷ôöþ
ýúöõõõõõõöþ	


þûúúúûÿÿüûûûüÿ	
þúøøúüÿýúöôôôôõ÷úýÿü÷ôôôøüýüù÷ö÷ùüýýüüý	ú÷õõ÷øùúüÿ	

ûöôôôôøü	
	ÿþÿ
	üöõöû	úôôôùøôôôôôôôõ÷ùýÿýûøøûû
üøöööö÷ûþ	

	


		ø÷öú
ÿûü
ÿýüÿ	ÿþýþ

	þýüüýýýýýýüüüýþÿ*---ÿúýþöôôôôöõôôôö			ýûùøúü		ÿþýûù÷õôõøýþüûûüüû÷ôôôù


	þþþþýý


		

ÿûøöö÷÷øùüÿ

	ÿþÿ
ýù÷ö÷øø÷öööõôõ÷ûýøõôôôôôôõ÷ùüþÿýúúýû÷÷ýýõôõ "üöôõøþ

ùõôôôõ÷ûÿ	
ý÷õõõõôôôõùý	ü÷õôõöúþÿÿýûûûýþÿÿþýþþÿ

	þüýÿ
þùûûÿ	
	ÿýüþ
üøøøüýøôôô÷	øô÷ûüúöôôôôô÷ûýöôôõúÿ
ýöôôúýöôôôôôôôôôôöøúûûûûüýþþýûúúûÿÿýûùùúþÿûù÷÷÷øùûýþþýûûûüýÿÿüûúúüüüüûûûúúüÿÿýûûù÷÷÷öùüþüõôôôøü		÷ö÷÷ùÿ
ÿøöùÿ	ýþÿüûýùôôôôôõùÿû÷÷úôôôôùûüýÿûôôôôôøý
ÿûøøùýÿÿþûùø÷÷øùúüþÿ

	ÿüüý

ýû÷ööööøýþüûþ
üø÷÷ùûüüûúùùúúúûûûûúúúúúÿ


ÿüùøöööööööö÷ùýþûøöõõ÷úýÿÿþÿ	
ýüüþÿùõöøÿ		ÿþýþþüúùûüÿ	úôôôøüýüüÿ
#""ÿÿÿÿüøöõõöøúýýüûûüýþÿüù÷õôôôôôôôôôôôõøúúúùø÷öõôôôôôôôööööööööøøøõôôôôôôôôôôôôôôôøþ
"$#úööúüüùöôôôôôöý

û÷ùúõôôôôöøúûûûûúø÷øû
	ÿþ

	ýûûûûü
ÿüùøùùøùûüÿÿþýþÿ
ûù÷÷ùûý
!!
þùööö÷þ
	þúø÷÷÷÷÷øûû÷÷÷ùý	
ÿýüûúùùùø÷õôôõöøûÿ

ûõõõø	'110#
		ýúúüÿüûý
þôôôôôôõúýþþûøöôôôôôôôö÷ùüÿ


ýúùùùùùùùùûý	
ÿúöôôôôôôõôôõùÿ	ÿüüüüûúùøöõôôôôô÷û		ýûüüüüýÿþúøöööööùþýþþ


ýöôôøÿýøôôôôô÷úýÿûøõôôôôôöúþÿúø÷øûÿ
úõõõûÿÿýúøôôôø
ú÷ùüÿÿÿÿÿýüüûüýþ


	
	
	ÿúõôôøÿÿþÿÿþýüüüýþÿþû÷öööøüÿ
þüüýþýûøöôôôôôôô÷úþ


üôôôô÷øø÷÷÷÷÷÷ùûþ


þýþÿûöööøÿ
û÷ööö÷ùýÿÿýùöøøøøùý


	øõõøûúøôôôôôöùþýûùùùúûýÿÿþýüþ"!
		üøøøöøüÿýüùø÷ööö÷÷øúûýýù÷ôôôõûýûùúúüþþýú÷öööøûþÿÿþ÷ôôôúüûüÿ		


þôôôþ

	

ÿÿú÷öøûüüú÷ö÷÷øúûý
	ÿøøùüùöööööööö÷÷÷÷÷ùûýþÿÿÿþýûúúúûüýüý	$()!	ýúûü	


ü÷öööù	ýöôôôôøúüÿýúùúþ


ýúùùüÿ
ÿûø÷øûþ	
ûøöööõôôôôôôôôûüõôôôôôôôö÷ööøü
þýÿÿýü÷ôôùÿüúøõõõõõõõøÿ


ýúúúúûþúûûüÿýùöööøûÿú÷õôôôôõøûý	
ÿ÷ôôôôøùùöôôôõøûþýùöööùüþÿÿ	
þøôôõû
	þýüþ
üù÷õõõùþõôôôûþ÷ôôôôôôôõö÷øùúüýÿÿþüúûüÿû÷ööööû
	
ùõõõõû
ÿú÷úÿ


	ÿÿýûúüÿÿüüýýüûúûûûý
þýûûûýþýûúùûýþÿ(*)
ûùùú÷ôôôôõúüûõôô÷!		ÿþÿ

þüûüþÿ	ýú÷ööööôôôõ÷ûÿ
		
ûúúüýüøôôõù

þûùùùûþÿüüþþûúøøùúûþ	ÿýþþ
	

þüúùø÷öôôôôôõøüýùõôôôôôôõú		ÿ÷õ÷ýÿùõöý	üøöøûþ	øõôôôöö÷ùûþ	
ü÷õõ÷øúüþ
ÿûøõôõõ÷ùùøöõöøüÿþ
ÿÿ ùûûþ	
	ýûøøùûûüþ
þúùúýÿ
÷ôôú#%%ùôôôõôôôôôôôôùøôôöþ				þùõôôöúûúøôôôôôôôôôôõùüýþüúø÷÷÷øø÷øûÿÿÿÿÿþþÿþþþþýüùöööøüþþýüüûüþþüûúúùùúûüüþ	ýûùùúý

ÿöôôôúùö÷÷ùûúþ
" ü÷ô÷ü	úôôôôôôöùý	
þ÷÷ö
÷ôôôõ÷øûþ
ÿøôôôôôúÿþ
ýúøøùüþþýúøøøùúûüýþ
ü÷õõøþ	

þûù÷öööööû
ýüý
úöööùýÿÿýûúúúúúúúúúúúüþÿþýüüûúúúùøøûþ

		üøõõ÷üÿþüûûûüýþÿþüúùúý	

úõõõùþ	ÿù÷öøü	ùôôôøýÿ""#ÿûûûþýüüý	ÿ


ÿûùøùøùûýÿ	þùöôôôôôôôôôôôôöûÿûø÷÷÷÷öõôôôõ÷øøööööúýþþúõôôôôôôôôôôôôôôô÷ü


&&"úõõõ÷÷öôôôôôôöûýöô÷ÿ
	ÿøôôôö÷ùüýþýûúùøøúþ


	ýûûûûûþýùöõôôõøúþ		ÿ
ýûùøúüÿ		ûöööù


	üø÷÷÷÷÷÷øûþ
ÿüûüþÿÿüûûýþþýüúùø÷÷÷÷ùúûüþÿúöõõ÷ý''#
ýù÷øúûùø÷ùü	
	øôôôôôôõ÷øøù÷öõôôôôôôõøøùû	

ÿûùùùùùùùùúüÿ	üùõôôôôôôôôôõù
þûûûûúùøø÷öööõôõøý
	ýüüüþÿÿûøööööö÷ûþ	

	


ûöôú	

øõôôô÷û		þùôôôôôû
þûùøúüÿ÷õõöüÿøôôõûøøüþþýüüýÿÿýûúùøøùúý	


üúúþ   
	

	ÿøö÷ü			
	ýúùúþ

û÷÷üýøôôôôôõûÿÿÿ
ùôôôöûýüûùùøøùûüþ

	ÿýýýþûø÷øúþ
úöööùûýÿûøøøùý

	ÿþÿôôôøÿÿúõôôôôõùÿÿûúùùûüþ	
þùøøööùüýþýüúù÷õõõõõõõ÷ùûÿüùöõõøü
þýýýþýûøõööøü

þûùøøøúüûùõôôôô÷úüýþ	

õôô
üûûÿ
ÿÿ
		ûøö÷ùúúøöö÷÷÷øùüþùøøùÿûøööööööö÷÷÷øùûüüýýüüüýþýüûù÷õôôôþ*11-ýýý

þùöö÷ü
	üöôôô÷úüûõôôú

üùøøûþû÷õõ÷úüüø÷ö÷÷÷öôôôôôôôúüöôôôôôôôõöôôôùúöööøø÷ööõôôõûþüù÷öõõõöööøû

	ýûúúúýýúûûþ	


	ýùööööøþ	ÿûøõôôôôöùûÿ
ùôôôô÷ø÷ôôôôôõùþ

ÿûøöö÷øü	ÿùö÷ù

þøùùÿúõõõõõùþ
üöôôôõüüöôôôôôõ÷ùùù÷ööøûÿÿýþÿ	
	þû÷öööùþ


üöõõõõú	ü÷õøþÿþüùøúü	

þûùøùùù÷÷÷øùü

þýûúúýÿ


ýù÷ö÷ùø÷÷û!!üøöõôôôôôùþÿùôô÷ 

ýúúûþÿüüþ		úõôôôôôôôôõ÷úþ	
ÿ
	ûøùüþýú÷öøû
ü÷õõõõøþþýýþþþûùúýþüûûûüþÿ	


þýýþÿ	


			ÿýûø÷õôôôôôõøþ	

ýøôôôôôôöü
ÿøôôöýû÷÷úü÷ö÷û
	þ÷õôôö÷öõõ÷ûþÿ
üùùûýÿ
	ÿüùöõõôõööõôôôöüÿýýþýûùùùüþ    úûûþ	ý÷öööúûúø÷úþýúúý	üô÷þ%%%úôôôôôôôôôôôôùúôôøýûù÷õõôôôôôôôôôôõööõôõöúþÿÿýù÷õôôôôõ÷ü	ÿüüýþÿÿüúøööööûÿþüúúüÿþüúúøøúüýþþüüý
	÷ôôõüüö÷÷û
	ýý	

	ÿ	


$%%ûõôôùþ	
úôôôôôôôöùý	ø÷õý	
üøôôôôöû

ÿûõôôôøýûÿ

ýûûúûüýýûù÷÷ùüþ
þ÷ôôôõûþûù÷öööööøþ	
þúúü
ùöööú		ÿýûûûúúúúúúúúúúüýýþÿÿþýýÿ


	ÿúöö÷üÿüøõôôôöùüþûøõô÷û	üøø÷øüÿ÷ôôù	

øôôôøüÿ


ÿùõõöûûøøöøü
þüþ	ýûúø÷÷ùû	ý÷ôôôôôôôôôôô÷úþ			ÿûùùúûúøõõõ÷ùúúøööøüþùôôôôôôôôôôôôôôôôùþ
	&''ûõõõõõôôôôôõöøúýýüùôôõü	ü÷õôöøúüÿþûùùøùü	
	ÿüûûûûü	ÿùõôôôôöøü

	ÿýúùùûÿ


	þùøùü		ýýüù÷÷÷÷÷÷÷÷ûÿþüúùùúýÿýûúùùùùúûûûûúùúûþþú÷÷öøü	ýüü÷õôôôôôõû
ÿøôôôôôôôôõõööööôôôôôöùüüûü	 %**'"


üûùúûüûúùúüÿýúøöôôôôôôôôôöû
þûûüüúùø÷÷øùúøöõùÿ

þþýÿýú÷öööööùûýÿ


	
ùûþ÷õü

ýùõôõùý	ýöôôô÷
	ýùöööùüþýùõõõ÷ü
üôôõüøùüýýûúúûþÿþüúùøøøøøû	
		
	ÿ÷õõõû
  

		üùúÿ
	ÿÿ		

ÿþ		ÿ÷õôûùõôôôôùÿüùùùûýýþþÿ
ùôôôùÿþüûúúûüýÿ

üûüÿþüûûûüüýÿ
ú÷öùýÿþûûûÿ

ýúûþôôôùþù÷ôôôô÷üþûúúûüþÿ
üýûøøööøúúúúùø÷õõõõõõõöøúý

	þüùùùûý	
ÿÿÿþûøö÷øûÿ
ýøõôôôôõõõôôôôôôôöúÿ

õôôýù÷øýþüü

ÿ
ýù÷øûûûù÷÷÷÷÷÷ùûýÿ	

ÿùùùüÿû÷öööööö÷øùûüýýýýüûúúúüýýüùöôôôôôû*11.
	ýúúûÿüöôôõùýýôôôøüùùùúþ	ÿù÷ôôöùûýÿÿýù÷ööøøøöôôôôôôôùÿýú÷öôôôôôõõôôô÷ÿøööööõõõõõõõöüÿÿüøöõõöøùúûýÿ	
ÿÿ	
ÿüûûüÿýúúü


üùöööö÷ý	

þûøõôôôöùûþ


ý÷ôôôö÷öôôôôôôöüýú÷÷÷ùûþ	


ÿùö÷ù
	üö÷ø		úõõõõ÷ý
üöôôôôõúÿÿþúõôôôõ÷ùüþþýú÷÷÷úþÿÿÿ		ÿüù÷øøû	
		þøôôôô÷ùõô÷ýÿýüýÿ	
	ÿýûù÷øúÿ		ÿûùø÷øøø÷÷÷÷ùüÿüúúûý
ü÷õõ÷ø÷öööú
üùøøöôôôõúüõõù		
þú÷÷úþ
ÿüüÿ	
	ùôôôôôôôôôõøûÿ	
	ÿ
ú÷øûþþüúúûÿûõõõõõøÿÿüûûüüüù÷øü
ÿÿþýüýýÿ	

	ÿþýýýþÿ


	þûøöôôôôôôõøþ	

ÿüøõôôôôøþ	ÿûõôôöüüø÷øûýýû÷õöøþ
ý÷ôôôõöõôôõùÿþúüÿüüýþÿÿÿüúøööõõööôôôôöý	üûûþÿüùøöö÷ûý     
þûûÿýöôôõúüüøöùý
ýýÿ	
	ÿøû#%$ûõôö÷öõôôôôôôù	ûöôùÿýûø÷ööööõôôôôôôôô÷ùúúùøøùüÿÿÿüøöôôôôôôøü	þûûýþÿþûøöôôô÷ý	
þûùùúþþüúúøùûþÿ	ÿüüü

øôôõü
ý÷÷÷ü	
ÿÿ	ÿþ	
%%%
þûûûûýùôôôôôôôô÷û
ù÷öü
ý÷ôôôöý

úôôôø
ýüÿÿþþýþþþýûøö÷úÿüöôôôôùÿ
ýúø÷öööööú
ýùøùýÿøöööý		þýýüûûûúúúùúúúûüýýþÿ

	úõõöûÿüöôôôôôöúûùõôôöû
	þüüûûþøôôû			

ÿ÷ôôô÷ûþ	
	ûôôôôúþúööõ÷úÿýûþþüûø÷öøúþ

				ýöôôôôôõôôöøûÿ	þüüýýüùöõõ÷úûûúøøùþüøöõõõôôôôôôôõõôôøý
'''
üõõõõôôôôôõ÷øùûüüú÷ôôõùüøööøúûýýúøøøúþ

		


	ÿýûûûûÿùõôôôôõøûÿ	þûùùúþ


	ýýýÿÿþûùúý
ýûûüú÷÷÷õ÷ýþûùøùúþÿýúùøùùúúûüüûùøøúýÿÿþúø÷÷ùüÿ
÷÷ýýøõõõõõõûü÷ôôôôôôôôôôõö÷öôôôõùýÿÿýý
$*+++)#
ýüûüýýýûùúüÿþýûùøöõôôôôôôôõøü
þûüýýüùø÷÷ùûüú÷õù
ÿÿÿ	ýúøöööööùûüþ	


ùúÿþ÷õü
þú÷õ÷ûÿúôôôú	þùõôôô÷øøöõõõ÷ûþ

ýôôôüùùüýýúøøøüþýûùøøøøøøû	üõõõõ÷þ   
		
ÿüü


ÿýþÿ


	öõôùùõôôôôùú÷õõöøùùùûý	ûôôôüþýüüýýþüúúüÿüûûýÿÿþýýûøùýýýþ
þûûûÿ""!öôôûÿûøõôôôöüÿüûûûýþÿ	
úøúýúø÷ö÷øøø÷÷öõõõõõõö÷øúüþ
þýýýþþÿ
ÿýúùùùüÿ	
ûöôôôôôôôôôõôôôôôôøþ


õôôý
ÿûùùüÿûùùÿ		ÿþ

þúøûþýúù÷÷÷øùûýÿ		ÿÿ

ýù÷öøùúüýÿÿþüúùøøùúúøöôôôôôø")+"


þùõôôöúÿõôôù	
ûùùùúü	

ý÷÷ôôöøùúûûúøöõõöøùøöôôôôôôöøúüýþûøöõôôôôôôõý	øööööõõõõõõõøý
ÿÿý÷õôôøüÿ
þýýþÿÿþþþýûüÿþþþúøööööøþ	
ÿüù÷÷÷øûýÿ
	ýûùø÷õõõôôôôô÷
	ýûùúüþÿ	þøööøýûøúü	ýúúû
øôôôôôôõøøøõôôôöùýýûùúüþÿ		þüûûüþ	ûöôôô÷	
	÷ôôöûþÿýûúø÷öùü
þûøöö÷úÿþûúùùúúù÷÷÷÷ùü
ÿýûûýÿÿøõõöúûúööööýûÿÿøööûûúû	
ûø÷úþÿüûûýþþýüüýÿ
÷ôôôôôôôôõ÷ûÿ		ÿøö÷ûþÿÿþÿ	
ý÷õõõõúþúùùûýüùööú	ýýÿþþþ		
	ÿýüüýþ	

	þûøöôôôôôôöùý		þüûý


ÿúôôôôûü÷õõö÷ø÷õöøû
üöôôôôôôôôõ÷ûþþýúøúÿ
ÿÿÿÿþþþÿþüúùø÷øøøõôôôöÿ
üúùûýþýúø÷ö÷ùüÿ	
 
öôô÷þÿýþ


				
ýúýÿùôôôôôõú

þúøúþÿÿþüûùöôôôöùùøöôôôôôôôúþýþþýüúøöôôôôôôøý


þüûûüüýýýýüúùøööøû

þûùùùûÿþýûúúúüÿ


	þúúúü

øôôöû
þúùûÿ

		ÿûûý #"ýûûûûûöôôôôôõõôöú
þýû÷øþ
	ýôôô÷
øôôøÿýùöööü

üöôôôôôùþ
þûùùøöööøý

ÿû÷ö÷øý	
	ü÷ö÷û
ÿÿÿÿÿÿþýýÿ


ÿùõõõøýÿþûõôôôôô÷úþÿûøöôôôøü
	
$!üø÷
ÿùõôôôöøúüþ


ý÷ôôôôùýüüüüûûûýÿ	


ýüþ	

þüûúø÷øùý	

üõôôôô÷ùüÿ
þû÷ööøûýþüûûüþÿþþýüûù÷÷÷ûþýùùü

'''ýõõõõôôôôõ÷ùûüýþýûøôôõöúýþþüûûúûûüýþÿþûøöøøúÿ				ÿþýý	úõôôôôö÷ùüþÿ				ýù÷øü


	þüúù÷÷÷ú	þù÷öøü	

ýûûûüþþú÷öööøøùúûûûúúûýüø÷øûþøööúüùöõöùü
	üøõôôôôôôõøúù÷ö÷úÿþ
$+++++'			þüüüþÿüúúüÿýûùøø÷øùùøõôõõ÷úÿÿýþþúø÷÷úýþü÷õùþþÿ	þûùööööøûýÿ
ÿÿùôôú	


ýúøùûÿ
	üüüÿ	
ýøôôôôôôõõõööö÷ùüÿöôöÿ
üúûýþýù÷÷÷øüÿÿýüûùøøøøøøü	þùõõõõõû   


	þüûüüýùõôôÿü÷ôôôôôùÿ	úõôôôôõõõ÷úý
ùöøÿÿþþþÿ	
	ÿú÷öøüÿþüúûýýûûÿ	
ûûý
	


	ýûûûþ

ÿþüú÷ôôôøþþýûûûüýÿ

úõôõûÿüúù÷÷ööõõõõõõõõöøùûüýÿ

	ýüþþþýüýÿ	úöôôõöôôôôôöùùøôôôôõú

	
õôô÷
	þûüü
	þùø÷ûþûüþ
ÿüûÿýûúùúúýÿ

		
þù÷ö÷úþ	
	ýúø÷öõõõôôôôôù
		

ýú÷õõöøý
"$ úôôú
ÿúùùùúü	þû÷÷ôôõ÷÷÷÷ööõôôõöøùù÷ôôôôöøøöôô÷ÿ

ýù÷õôôôôôôû
øöö÷úûúø÷÷÷÷ùü
ýüÿøõôõû	


þýýýýýþþýÿ	þùøøüÿþûø÷öö÷ùûÿ	
	þüüüýÿ	


ûø÷øùøõôôôôûÿÿ	û÷ôôõøüýþþþþýüüÿ

÷ôôôôôôôôôôôôôõúÿ	ÿüûüüÿ			
	ÿÿÿ
üûûüýûõôôöúûûøöôôôôõú	

ÿüøöõõöùûüýþþþþýüüýýýüúøøøúüýûýÿÿýøõõõúúööö	ýùûú÷ûÿþüü!%%% ú÷ù		ýûúùúùúúûûúùúûÿ

ÿ÷ôôôôôôôõ÷úþ
üöôõùþ
þúùúûþüø÷ùýÿþúööøÿüýÿÿ	


ÿÿÿÿþýüüýþ	ÿþýýýýþÿÿÿýú÷öõôõõõö÷ùü

üõôôôúÿúõôôôôõõöùûÿ	
ûöôôôôôôôö÷ø÷ö÷øùûýÿ	
	ÿýûûûûüýþýýüüýþÿÿýûúúûüûùöôöù	
ýúøùüüüúùùùúüþ


ùõôû
þüüýÿûøøùùúüÿ

þÿ	ôôôôöúüþÿÿÿþüúù÷÷÷öõôôôôøüýýùõôôôôôöÿ	

ÿûùø÷÷÷öôôôôöúýÿÿþýüûúùø÷øøùûüüûûý	þûùùùùûýýüûûûûüýÿ

üøöö÷ûþþùöõ÷úýÿÿÿÿûøùùý
ûûúýøõôôôôõ÷ø÷÷øú		ýø÷úþüý
÷ôôù
úøùÿ	


	ÿüüüÿ	ýøöööþ
	þú÷öõôôôøþýýýûùùû	þûøöõõõ÷úüýýüùøùü")+*' 			ÿýþ

	


ý÷õõõõøúüþÿþû÷ôôôöúüýüúù÷öôõõ÷ùüþ	
!&&&#ÿþ
üúúù÷õôôôôôõôôô÷û
þú÷ôôôôôúûúúÿýûúûüýýýýýþÿÿÿÿÿÿÿÿÿÿÿþýüüüûúùùúûüýýüüýþ		üõôôôöü!%')($ 
üùøøúýÿÿþþýýþÿ	
	üûý	þý%''þøõö÷öõõõöùûþÿÿû÷õõõõ÷øûþÿÿþýüüüüûøõõøøû

		
û÷ôôôõ÷øøøøùúûþ


ýüüþþøõõøþ

þýÿ

üù÷÷÷÷÷÷÷÷ü

þýýÿ	!"!ÿþþþÿýû÷ôôôôö÷øùúûýþÿýø÷øýþû÷ööö÷	" 	ÿüüÿ÷ôôôôôô÷üþþüûý
!(++++(ÿþýüüýþþûûüÿýúøøøùýÿþû÷÷÷úþ

üø÷÷ûÿþøôøÿ	ÿüüüüÿþûøö÷÷úþüûúûýþþüüÿÿúøÿ	
	ùôôô÷ÿÿûúúý


	ÿû÷õôôôôôõõ÷øøöõõöüÿù÷øþÿüûýÿÿýù÷÷÷÷øûüýüüüûúùùøøùûÿüùøùúùøøøø÷÷úþ  ÿýý

	


ÿû÷öõöøûý


""ÿõôôöüüû÷ôôôôôô÷üÿÿ	
ûöôôôôôôôõ÷ùý
ýýÿÿ	ÿùööööøùùøùû		þø÷÷ûþÿþýýÿ
		
	þúûûÿ	þúùúüüú÷ö÷ü

üúùøùûüüüüþ	þúõôôôõý
ÿýûùø÷öõõõõõõöøúýÿ	ü÷ùÿýùøùûþýû÷ôôôøüüûöôôôúÿÿÿúõôôôöùý

	öôôôúþþýûüþýûúûýÿÿþüùøøúüüüùøúýÿÿ

	þüüüýÿÿþþ
	ÿúöõõøü	

	ÿüùøöôôôôôôôø
ÿûûý

	ýûùøøúûý++*þôôûþúùùùüþýûùø÷öööööõôôôôôôõ÷ùúúùöõõ÷úûû÷ôô÷
	üøõôôôôôôú
ûúûþÿýûúùúûüþÿûùúÿ
	úõôöü


ÿýýýýýý			
	þþ	ü÷ôôôùüýýûùøøùúüý

	þúùüþýúôôôô÷ü

þùõôôôôö÷øøøùûýÿ
øôôôôôôôôôôôôôöû	þûûúþ


			

	

ÿýû÷ôôôõøùùöôôôôôôø

	ýùöôôôõ÷øùûüýþÿÿýúùùúü
ýûýÿüù÷õõõ÷ÿÿöööûøü
&%üøúÿøôöü%%%% 
úøü	
	þúõôôôöøùùùùùùùûý		ü÷ôôôôôõö÷ùû
	úõôôøý


ÿú÷÷ùþûöööÿþüþ	

þýýýüüüýýüüýþÿ
	ÿþýüûûûüýýüûù÷öõööö÷÷øùûýÿÿ
þüüýÿÿ÷ôôôúÿþùõôôôôôõ÷úý	
	ÿúöôôôôôô÷úûúøö÷øûÿÿþÿ	

þú÷öö÷úýþýûúúûþþüüüþÿÿýúùúý
ýúøùüýýüûüüýþÿ
ÿþ
	ûøöþ
÷ôôôôû  	ùõôôôôôøýúöõöüùôôõüþþùõõöûýøôôôôôôôôôõúÿü÷ôôôôôù	þùöôõ÷øøöôôõøûýýûø÷øúþÿÿýûú÷õõõøûþÿþýÿ	
	þûùùùùùúúùùúûüÿýûûûþ
	üøööö÷ùúüþþþüùø÷øúüüûûûüþþúøùùúýþýýþ

ýûù	
þ÷ôôôôôöøúûûúúûþÿù÷÷÷ü

ùôôûýüþ
ûöööü	ùöööÿþÿÿ	
	þýû÷ôôõü
þüüý
þüúø÷öõõõõõö÷ùúûüüüûúùùøùü&,,,,%


ýþ


üøõõõõöøúýÿÿýùõõ÷ýûöôôôôõ÷üÿÿþþÿ "&&&&$
ýøõõôôôôôôôôôôôôôø
þùöõôôôôôõýÿø÷ù	þúöõôôôôôôôôõõôôôôöûÿÿüûøööõõö÷øøùúúüýýýýüûúùø÷öõôö÷ü	ý÷ôôõù%,...-'"
ýúúùûýÿÿüúûþÿ	ÿÿ!#!	ÿúøùúúø÷øøúýÿþú÷õõõõöúÿÿüûûûúù÷õõøùý


ûøöõõ÷ùù÷õôõõ÷úþ

þúùøûÿøõõõû
üùùüùöööøø÷÷÷÷ú	
 """ 
ÿþýüûøõôôôôöøùúûüþ

þù÷ùþýøööööö÷ü	$$$
	ùõ÷þ
ùôôôôôôúÿÿ
$++++'
ýýûûüþÿûûüÿýûùøúüÿúùùü	
	þùøøüÿùõøþ
ýüüüüÿýûûûýûùùùùùø÷øýûõõü
ü÷ôôôôôøýÿÿþýúùúü	


	

üù÷õõôôôôõ÷ùùù÷õõõùþÿüûûýÿýüüþÿû÷÷÷÷÷ùúûûûüûûûûúúüþü÷õõõö÷úýþÿýúûý	ýúú


		
ÿúöõõõõøûþ			
$$$÷ôôôõõõõõôôôôôöùüþþýýÿ

ýøõôôôôôôôõöùþÿÿ

	ÿùööööööööøû
ÿøöööö÷ùûþ				ûùûü
÷ø	ûöôøýþýúùû
üùø÷øøøøùûÿÿú÷ôôôôôúÿÿýûúø÷õõõõõöùüÿ				ûôöüýöôôôôôôôôôöüÿùôôõüþùöôôôõ÷ûÿ

øôôôöøø÷÷ùûüúøøøùúûüüüûúùùùùùøööøü	ÿþþÿÿþýýÿÿÿþû÷ôôõøý
ýûù÷ôôôôôô÷ü
ÿûüþ

þýüüüþ
#+++ÿôôû	üùøùüÿýúùøøøø÷÷÷öôôôôôôôõ÷úûüûúùùúüýüùö÷ûüøõôôôôôôùÿ
	ÿþûúúúûüþÿÿüø÷ùÿýöõ÷ý
þüûüýþ	
þýýý÷ôôôôøüþþüúúúûýþÿÿ

	


			üûÿÿúöôôõùüÿþ	ü÷ôôôôôôõõôõ÷øûÿ	÷ôôôôõö÷÷÷öôôôöüÿúúùü				


	üùöôôôôõ÷ø÷öôôôôôô÷

ýùöôôôôôõöøúüþþûùøùûÿ
ÿüûýýù÷õôõ÷û	
÷ö÷
ýúÿ#)%ü÷øþþöõõ÷%%%$üúþ	
ýùõôôôôõøùùùùúûüþþúöôôôôõöö÷ùûÿÿýýÿ	
	øôôô÷ü


ýù÷÷ùýÿûõôöþ
ýýþ		

	þüûûûûûûûûûûüþÿ	ÿþýüûúùùúúûûúø÷öööö÷÷÷øùúûüýüüþ
ÿýûúûüþÿùôôõúþþýúöôôôôôôöúþ
ýùöôôôôô÷úþÿþüûûýþûü
üøõôôôøüýýûùúûþþüûüþþýÿ

	üúøúýþþþýýýýýþÿ	ÿ		üø÷ÿ

ýôôôôôü   
ýøôôôôôôúõõõõý

ú÷úÿþ÷ôôôøþ÷ôôôôôôôôô÷ýý÷õôôô÷ý	ý÷ôôô÷ùù÷öö÷úüýüøôô÷øýþúöõô÷ûýþýýÿ
þüúùùùùùùùùúüþ		ýúùùùý
	üù÷öööö÷øúûûúùùùúüýüûúúûþÿûùøøúüüûûüþ
ÿúùþ
üõôôôôõøûýýýûúûýÿüø÷÷÷ùýÿ	ùôôý" ÿÿþýþÿ

ùôööü

üöööþ

ÿÿÿüöôôú

	þýþ

	þýûùø÷öõõõõõõõö÷øùùùøøùùúþ&,,,+$


	ýþ

	

	ýùõõõõöøûþÿú÷÷úüôôôôôõúýûùúý
 $&&% 

ýøõõôôôö÷÷õôôôôôôú	ÿùõôôôôôôôø	øöø
þùõôôôôôôôôôôôôôôôôúüúöôôôôôôôô÷øúüþþþþüûù÷öõõõõõõúÿþù÷÷øý&-...-& 
ýüûûûýþÿÿüùûþ

	ÿþ
þúùûüüûúúûüþÿûù÷õõõõúÿüúúúûúø÷÷øúÿ


	þûø÷ö÷ùûúøõôõõõøü

ýùù÷úþøõõõùÿ

úööúù÷÷÷ûûù÷÷÷ú"""
ÿýûúù÷ôôôô÷úüüüýýþ	
þùøùþÿùöööööö÷úÿ$$$úõôú	ûöôôôöøü
$*+++( 
ÿþýýþÿþúúûÿÿýûúùûþ		ûúúý	
ÿÿúùùýúøùý
	ÿüüüþÿÿÿýûøøøøöö÷ü	ùõõú
øôôôôôöúþÿþüúúúúúý

ÿÿ


ýú÷öööõõõööøúúúù÷÷øùüýþþýýýýýýýüüüýÿýúø÷÷ùúûûûûûûûüüüüþ	

úöõõõõøüýûüÿ	
þúúþ

ÿÿ		þúöôôôöùüÿ
$$$úõõõõôôöøø÷õôôõøúûûûüý

þùöôôôôôôôôô÷û
ÿÿ

	úööööööööøüÿøôôôôô÷ü

		ÿûùúü

ýôôüúôôøþÿýüþ


ýú÷ööööøúýü÷õôôôôöúþÿþüûúù÷õõõöùü


	ù÷÷û
	
ûôôôôôôôôöøûÿþøôôõüûøõôôôô÷ûþ	
ÿûùöôôôôõ÷ùûþýù÷õõõõöøúûüüüûúøööõõõ÷û


ÿþýý


ÿüûûøõôôôøý

þüúöôôôöúþ	
	


		
(++*ÿôôúúøøûþúø÷÷øùùùùø÷õôôôôôôõøûýÿÿþþþÿü÷ôôôôôôöùý	ýúøøúüþýøöøÿ	ûùúý	


ýûûý

ýùôôôôôúþýþÿÿþþÿ	

	þþÿúõôöú
üüýùõôôôôôôôôôôõ÷ùüÿ

"')#øôôôøüûõôôù
ûù÷ùüÿÿþýüüýÿ

				

ùõôôôôôõö÷÷öõôôôôôöþúöôôôôôôôõøûÿ	ûù÷÷úý

	üúùûþÿþûø÷ö÷ùý
ø÷ú!&$øôôùýÿÿüõõõõ
ÿüøõôôôôôö÷øùùûý

	þú÷õôôôôôöööö÷øûþýúøøúýÿøôôôöû	


ýúøøøùüþýùôôöüüý

	þüûûüýýüûúúúúûýÿ	
ýüýþýüù÷÷÷÷øøø÷öööö÷÷÷÷÷÷÷øøùøøúÿ	ÿýûúûûýÿýùöõöùûüüúø÷ôôôôôôùýÿûøõõôõ÷úü		

ÿüüÿ

	ýùõôôôôõùûüüüüýÿÿýúøøùü
	þúùùüÿþüûûüþ			ûùøÿ


ùôôôöý ÿüöôôôôþõõõõ	
ýõôôôõþÿúöôôôôôôõøüþ÷ôôõùÿúõôôô÷ùúùùùúüþýü÷ôô÷÷ü	
üøööøúúùùüÿÿýûúùùùùùùúüÿ	

ÿüúùùúý
ýüúøöööôôö÷øøùúûýÿÿýýþþýýýýþþþüûûüýýûúûþþùøý

ý÷ôôôõ÷úýÿÿüúúûüüüúø÷÷÷÷ùü


úôôÿ"""
ýúøøúûÿÿöôööþ
ùööüÿÿ


ý÷öøþþüý
	ÿýûù÷õõõõõõõõöøúûûúúûüý	!"! ÿÿ		þÿ
ÿÿ
üøöõ÷ùüþüøøü	þôôôôôöý	ùõõõùý			
ûøö÷÷ùüüûøõõõøûþ
	ü÷ôôôôôôõùÿ

ùööüþú÷ôôôôôõöõôôôôôôôôý		ü÷ôôôôôôôô÷ùüþÿÿÿþüù÷õõõõõõõöúÿþýýÿ
%)))$	ÿþýýüüüüüýþþþûúü
		ÿ

	ú÷÷ûþÿÿÿÿÿÿÿýûúøö÷øüüùøùûüüûúûüþ		
		
	ýûùøøøúüýüúöôõõõ÷û

þùù÷ùýÿü÷õõõøü	þøôôøû÷÷üÿúøùþ
þþÿ
þûùø÷÷öõöøûÿÿþþþÿüù÷øúüûúööööööö÷úþ

ÿõôöýúøúþÿÿ	 %++++*#üøøùýÿþüûüþ

ýûúÿ	

ÿûúüüûûÿüøùüÿþÿýýýýøøõõ÷û	÷õõúúôôôöúüÿþúøúúúúý


	û÷õõöøøùûûüûûûüþþûúúûþþþýûúúúûüþÿÿÿÿþþýüüûûüüýýþ	

þ÷öõõõ÷ú	
þýýÿ

þüýþþýþÿþüúùùùûýÿþüûüÿ

$#þøõõõô÷üÿþú÷õõö÷÷÷÷øúüÿþú÷õôôôôôôôôõùþ		ÿþþ

	üøöööööö÷úü		ú÷ôôôõøÿ


ÿüûüþ!ôô÷ùõöû	ÿùöööö÷ùûþÿÿýùõôôõ÷ùûþþþýýüúø÷ùúý
	ÿ÷÷÷úþøôôôôôô÷ýýùõôôõûþûøõôôôöúý		
üýÿþü÷ôôô÷ûýþýûúø÷õõôôôôõ÷úüþÿÿþúöõõõõöù


þýþ
ÿûúøöôôôô÷ü	

ÿû÷÷øü
					

 !"$*+)"þôôøþùøùÿ
	ýù÷÷÷ùûüüûúùöôôôôôôöøüÿ	

ÿÿúöôôôôô÷ùúüþ	ü÷ööùýúöøþ	þýýýýûúúü	

	 $$$ûøøùüþüúù÷ôôôô÷ÿýûúûüÿ	


øôô÷!$"ùùû	þøõôôôôôôôôôôôõö÷øúüÿ	
$...%ùôôôþ
ùõôöü	
	ûø÷÷÷øúþþýýýýþþÿþýúøøøøúýÿÿÿ
÷ôôôôôôõö÷øùúù÷ôôôõþ
þú÷õôôôôôôô÷ú				ûøöö÷úý	üùø÷øúûûùøøùý
úúÿ'(
ýôôôôøùùúùøöõõöý	
þúõôôõøûûúùùùùûþ	ÿøôôôôôôõö÷÷öõôõö÷øøöõôõöøûýþ÷ôôôôúüúû	
ýù÷øùùúûûú÷ôôöû
ýý


	ýûûúüþÿÿþüúúùùúüþ

üúúýýúöõõõõõõöö÷÷÷ööööööõõõõôôöû
ÿþýüüüüýýýüûúùùùùùúûüûøôôôôôöú

ýùöõö÷úþ
ÿþÿþøõôôôôôô÷úýÿÿýúööôöúÿ
	ÿýúøøùûÿú÷÷öùý	
ÿúùùþýû÷ôô÷û
øôôôü	üõõõú
üôôôôôûþÿýúøôôôôõúýýöôôú
ýùõôôôô÷ùúûüýýÿÿþü÷ôô÷÷ý	þù÷ööõôôöú

	ÿþýüúùúúûý

	þúùùùû þúööôôôõö÷ùûýÿüúùùúûüýÿ
ÿýûüÿ
ýùùþ
üù÷ö÷øüþûùøøøùùúúúø÷÷ù	ùôô"""
ü÷ôôõöùýÿþúôôöø	


ø÷ù


ÿÿ

ÿûùúüýþÿþüüþ


	
	ÿüúøöööõõõöøûþÿþÿ

ýùøøúýÿÿ


	ÿþÿýýÿûùùûÿ
þùùþ	õôôôôø	øõõõöúûüýþÿþþþüøùû

þüúùöôôôôõûýøõ÷úüýýüûûùøùúýÿÿþúõôôôôöú
ûöôôôôôôôùüþþûøöõõõõõõ÷ùý	

ÿþýýþþþþüúùøùúûûûûÿ


ÿøõôöûÿþþþþþþþþýýýýþýùööøüÿ	


		

	þûø÷öö÷ùúüÿÿüøõõõöùû	

ýúùùúûûù÷öööøûÿ
þ÷ôôõÿüþýþ
	ÿüúùøùüÿ
ÿüù÷õôôõöøûþ	
ÿûø÷öøúúúúùø÷÷÷ööööööö÷øùüþ


ùöõü	
	þþ
	ÿýüüÿ	"&+++++%
ÿþûøöööùüþÿÿþÿþþÿ
ýûûÿ
üöõ÷þ	þýýþûúûþ	


	þûûüý

ú÷öùþþú÷÷øúüÿû÷÷÷üÿú÷ùþú÷úúúûý	

úõõõ÷úüÿÿûûý
û÷õøýýúøøùûýþ	

	þýüûüýþÿÿúööõõ÷ûÿ
þüüüûúúý
ÿýýýüù÷÷÷úþýûúúûþ	
	ÿûù÷õõ÷ùÿ		úöù
þùõõöü	ûøöôôôôôõö÷øúûþþüúøöôôôôôôôôöû
þüýÿ

	ÿüúùøùùùúûýþüù÷öøü		þüûûüþÿÿÿ""
úõôûüùùúþ
ýöööö÷ùûüüüú÷õö÷ûÿÿÿþþÿÿþýþÿ
 	

ÿú÷÷÷ú
ÿÿÿÿÿþüùôôôôôõûý÷ôôôôôùýÿþüøôôô÷ûþ		
û÷ûÿùôôôùþùöõôôôôôôôõøûþÿú÷õõõõ÷ý

þýÿ
üù÷ôôôôô÷úþ	

	üûý	
ûû ),(ýùøû	#&'&%$%$ýöô÷		ýø÷ùýù÷÷÷úýþþýüúøõôôôôôöùü		þýùõôôôô÷ùûûûüýÿ
	úöõõøü	
ûö÷ý
þüúøõôôôø	
	


!$$$ ùöööùþÿúõôôôööôôôôù	üø÷öøúüý	
		
üôô÷!()$ùùù
þúöôôôôôôôõööööööõõö÷úüÿ	
!...(úôô÷
   üõôôùüüüüþ	üù÷÷÷÷÷ûÿþüûûúûûýþÿÿÿÿþüûøööøøúüþÿû÷øùþ	
÷ôôôôôôõ÷øûþþùôôõü
	


þú÷õôôôôôôô÷ú					ú÷ôôöøùüÿþüûø÷öõö÷øøøøúý	
	úü#))'øôôôôôõõõõõö÷øùúûûúøööøþ	ýúöôôô÷ýþüüüýþ÷ôôôôõ÷øùùù÷õôôôôôôõõö÷øùúüÿý÷ôôôôùÿÿõô÷ÿÿûöõ÷ùúúûúù÷ôôöûþÿ	þüúùùúüÿÿýûúùúûüý
ÿüùúÿÿû÷õõõõôôöö÷÷öööõõõõôôôôôôõù
ÿÿþþýüûûûýÿÿþúøøúýÿý÷ôôôôôøþ
ÿûøööøúÿ		!&&&
ÿþú÷õôôôôôõøûþþúööôõùþ
	û÷ööö÷ùýþùôôôõúþ


ÿûøùùþúõôôôõûÿôôôøûõõöÿ	"	úôôôôôùüþÿÿýû÷ôôôøýüôôõþüøôôôôôõ÷ùûýÿÿýûøõö÷úÿ

üøõôôôôôöþ
	ÿþýûüüýÿ	


ÿûùùùúÿ
 $$$ þøöôôôõöøúýÿ	

üø÷÷÷øûüýþ	þûüÿ
ÿüü	
þüúúûþÿûù÷öö÷úþý÷÷ùÿþ
÷ôô"" üöôôôôôöøø÷õõøý


	ûøöùý		ÿþ
üø÷÷øüÿüüý	

	ÿýûúúùøöö÷úþ			ÿú÷÷÷÷÷ùúýÿ	ÿþþÿþüûûþ	
þýý

ÿùúÿøôôôôû!!
ûõõõöøøöõõöøúúùõôô÷ý	ýùûÿ

þùö÷ûûúöôôôøþ
úõõõõöøúüýþþÿúøööøýÿúöôôôôô÷ûþþûøöõõõõõ÷úý	

			ÿþýüûúúûüþÿþûøöõõöøùûý		
	üýÿ	þùõôõøþýüûûüüýþÿÿûöööøþ	

		


		ÿûøõôôôôöùûýþú÷ööøúüÿÿýûúúúúùùùùùùûÿ
øôôô
ÿ		

ÿûù÷õõõõùÿÿüøõôôôôôöùý
	ÿùôôôôõ÷øúúúø÷÷ööøûýþýýýþÿþüûüý
ýøõøûýÿÿþþÿüúûþ	 $(+++*&"
ÿýûøöõõõ÷ùûüýþÿüûúþ
	ûõõõý	þþýüúúûþ

ÿýûûûü
ùöööú
þúúûûúøööõö÷úûÿÿýÿ	
	ûøúúúüþ	
ùõõõ÷üÿûúý	üõôöüþúøøùûýÿ
þüüüþÿýûøöööùýÿýûú÷ôôô÷
ÿýûøõõõõøþþüúøøùüýøôôôôôöûûööõü
þùøù	þú÷ôôôôôôõõö÷øúýþÿÿþýúø÷öõõõôôõøÿ

ýüýþ	


	ÿÿÿÿþýýýýÿÿýúùûÿ	üùöööööùüþþüý
"" ÿøôôö÷÷øùûýþ
ööööøúûûûúøöö÷ú	ÿþýþÿ
    
û÷÷÷÷û

	þþýýüüüúøôôôôõú	
úôôôôôô÷úüþÿþú÷ö÷ùý		þùöúùôôôûû÷õõôôôôôôô÷ûÿ

	üùõõõöú	


	
ÿýýÿ

	
	ûøõôôôôôöùüÿ		
úúÿ$***"úöõöü
##''$!þùöøýÿûööùüøø÷øüþÿÿÿýûùöôôôôôöùüý
	ýùõôôôõøûüüûûûüþùõõõ÷ûþ	úõöû	þüúøôôôôöý	

$$$þøõõõ÷üÿÿûõôôôôôôôôôôù

û÷÷÷÷÷ùûþ
	ôôú
&**$üúú
þûøöõôôôôôõ÷÷÷÷÷öõôôôõöùüþ	)..%ùôôû   ûõôôøúûúúüþüú÷õõöøýÿþüûúùùúüýýþþýýýüûúø÷÷øùûüþÿÿþü÷õõõû	øôôôôôôõ÷úýýöôôú	
þú÷öôôôôôôôöùÿÿùöôôôö÷ùûüüûúø÷öõõôôõöö÷øûÿ
úü"))(
	ÿùöõõõõõõõõõ÷ùúûùöôôôôôôúüùõôôôùÿùõôôöøùûýüüùöôôôôôô÷úüýþýýýÿþúöôôôôøþ
üôôôÿ
üüúöôöùùúûûúøõôöúüúø÷øùûýÿÿüúúúúüýýÿüúüüøõõõõôôõööööõõõõôôôôôôôôõùÿ
ÿþÿÿÿÿÿþýüúúûþýøøúÿûõôôôôöþýùöõ÷ùý!&&&
ÿþýüûùøöõôôõöøüþýù÷÷÷úþü÷öööööúý	ýøôôôô÷ûÿ


ýùøøùþÿùôôôôöü
!
ú÷õøþÿþùõ÷ú *)'	ÿ÷ôôôôöùûüþþýû÷ôôôùÿúôôöÿ
ùõôôôôôõ÷ùüÿþüûùøùúýþùõôôôôôõý		þýýýþ
	ýùùùùü
#$$$ 
ÿùöööö÷ùúüÿ	


	þú÷÷÷÷øúüüýÿ

	ÿûûþþýýþÿüù÷÷÷÷üûøúÿþ	
öôô""
þüöôôôôôôôöö÷ùü

ýøööøûý
þþþøõööûþþÿ	


ÿýýüûùöö÷úÿüøõôôôö÷úüýþþþÿÿÿþýýþþýûûüÿ		úúÿ	üöôô÷þ!!ùõõ÷øöõõôôöøøöôôôôû
ýùûÿúôôõûýüøõõöúÿ
ûöõõõôôøûý
ýûùûþ
ÿûøõôôôôøüÿýúøöõõõöùüÿ		

ýúùüÿþüüüýýüúøøøûýþýúöôôôô÷ùûÿ

þþþýýùöö÷ùý		ÿüûùùúûüþÿúöõöùÿ								


	üøõôôôôôöùûýþúø÷÷ùûüÿþüûûüüüüýýüûýÿ
úôôôý

	

	üù÷õõõõöüþúöôôôôôôõøý
þøôôôôõ÷ùüýýüù÷÷ùýþû÷öö÷úÿ	ýøõ÷úüüüýýýýþ
ýûü
#')))'$"!! ÿüùöõõõõöøúûüýÿ
üúùý	

üôõõý	
ÿÿÿýúùùûþ
ÿüûûûý úööö÷þ
ÿüýþýúõõõõõöûýþ	ýúúúüþ


		

øõôôøüúùý
ûôôõüýùø÷ùüþ

þüüþ	ÿüúøöö÷ùýþüûú÷ôôôôýþýû÷õõõøþýüù÷÷øûÿýöôôôôôõøüýýùõõöü


ûøú
üøõôôôôõööö÷ùúýÿþüù÷öôôôôöü	ÿÿþýþÿ				
		ÿýüûüüýþÿÿÿýûúûþþùööööööùüþÿÿÿýúúÿ	""
ÿøõõõõõ÷ùûýþøôôöúûûúùøöõõøü
	þüüýþ	    


ÿûöõõ÷ü

þýýýþþýûøõõõ÷û

ùôôôôôõöøùûþÿÿþûøøøûþ


þúøúþÿýøôôõüýûùø÷õôôôô÷ü
ûõõõ÷ü
þýüý		

ÿúöôôôôôôô÷ùüÿýýýþ		
üü&*** ùõõõöùûýÿ


"""

ýüûûûûüüüû÷ôõùüøø÷úýþüú÷õôôôôöøûûþ		üùöôôôöúýýýûúúûüÿ

þ÷õõõõøûþûôôô÷þýýüûøöõõ÷ûÿ

		ÿúöôôõ÷ûþýùôôôôôôôôôôô÷þ	ÿúö÷÷÷÷÷øûþ! 


#ûû%**'	þüúùùø÷õõõö÷ùùúùøöõôôôôô÷ùûýÿþýþþ	" øõõùõôô÷úûýþÿÿýýûûûýÿ	
	ýúù÷øùùúúúúúúúúúúúûûýþþÿþýûøõõõõøÿ		ÿøõôôôôôõùü	ùõôöüÿÿÿýú÷õôôôôôôôõ÷üý÷ôôôôôôõö÷÷öõõôôôôôôôôõöøü
ÿúûÿ#'%
ÿþþýüú÷öõõõõõ÷üýýùôôôôôôôôûÿÿüû÷ôõöü

	
ÿüûûüýÿýùöôôôöùÿ
ýûùöôôôôôöüúôôôû

üøùû÷ôõö÷ùüýýûøö÷úÿ
	þúøöõööøúüüüûúúûüýþþýþ
	ÿÿýúøöööõõõõõõõôôôôôôôôôôôöùü		ýûûüþÿÿÿþþüúùü	
úøûÿùöôôôõý	üøõõøü


	""!ÿüúùùùúüüüûûüýÿþýýÿ

	üøööööööúýþû÷ôôôôô÷úþ	
üùøøùþü÷õôôõúÿ
	ýûùù÷ööùý

#452ûôôøûûúúûûûûûù÷õõ÷ûÿþûöôôöÿ	ÿ÷ôôôôôôõøúýÿüúúûý
ÿúöôôôôôöþ
ÿþýýýþÿüúùùùü!#$#

	ûùøøûýÿ	


ÿüø÷÷÷÷øúûûûý

	ûúûÿ


ÿÿÿÿüú÷÷÷÷ýý
ÿûôôôüû
ü÷ôôôôôôôô÷û	
		þùööö÷ùü

ü÷ö÷ü

	ÿýûøõõõøýþüýÿ	

þûøõôôõ÷úüýþþÿÿ	
ÿýýýþþÿÿÿ	ùúÿþúúýüù÷õõõôöûþþüöôôõÿÿþûö÷ûôôôôûÿýùùùúþýøõõõôôô÷úÿ	
	

	ÿýûúø÷õö÷úýÿýúøø÷øúý

	
ùõôô÷ùúúúúüþÿüøöõ÷ùúùöôôôôôõøü
	ÿþýýþÿþþþü
ü÷õöúÿ

ÿüûùøøùúüþûöõöú	
		
			ÿþÿ	

üøõôôôôôöøúüþþþüúøøøúüýÿþýþÿÿÿþõôôø
	ýþÿþÿÿýûøõõöùÿüøôôôôôôôôõùý	

ýøõôô÷úüÿ


üøöööööùþúööúÿþýüüýÿ	
ÿ $&(((&%#!ûøõõõõõõ÷ùúûüþÿ	
ûùøûÿ
	ø÷ø
ÿÿþûùùùýÿüûûûÿ	!&'"ÿøöööúþÿÿûõõõõõõúý
þüÿ	þüý


	
þ÷õôôøüÿÿøøûúôôôûÿýúøøúý
ýûüÿ
üø÷öööùü	ÿüûüþþüõôôô÷		þøõõ÷üÿÿþûø÷÷øûþ

ýôôôôôöø÷ööøúþ
û÷øþ
þùöôôôöøùúûüýÿ	


	ÿúöôôôôôú	ÿýüüýÿÿþÿ

ÿüùøøùùúûüüûùøùûþþùööööøùûýþþþþþþþÿÿþýûøøüûöõ÷úûúø÷øûþ	üø÷ùýýüú÷÷õôôøýüúúüý	


ÿü÷õõ÷û	ýûùøúÿ	øôôôôôõõõö÷ùûûûúùùúý

þüûúù÷õôöøþ

	ýû÷ôôôôøþ

øõõõùÿ
ÿÿþþÿÿÿüúúúü

ÿüþÿûõôôôôôôôõöøúüüüûùøùúý'**&þúøõõõõöú

ÿþÿ		ýýýþþúöõõ÷øøõôôø

ÿüùùùüÿþýúøöõôôôõ÷úþ	þùûÿýüú÷õôõ÷ûýþýûúúúûüþ	
	þúöõõõõõö÷ùù÷ôôôôôùþÿÿüùùûþÿþýüûûüüþ

ýüýüøõôôôöøüþþûõôôôôôôôôôôõøüÿþùö÷÷÷÷÷÷ùüþ!!!!		
$
*** 	ÿýüüüýýýûù÷÷÷úüüüûùøõôôôôôõ÷ùúúúúø÷ö÷øúûûúûýýõöúýøõôôõøûÿüúúûþ	
üùöõööõõõöö÷ùúüÿþüù÷õõõõ÷ûýÿÿÿþþýûù÷ôôôôöû	üöôôøúúùøøùüÿÿýúöõôôöööõôõöùýÿÿýùôôôôôôôôôôôôôôôôôôôôôôôõøýþøøúýüþúöõõõõøþüöôôôôôôôôöøûþÿÿüúúûÿ	

ÿ	
ýúøö÷ü
ü÷ôôôôôôôõùúôôôöúýÿÿûöôöü
	ýùöôôôøþÿûøùûÿ	


üù÷õôôôôõ÷øøùúûýÿÿÿþüûüý	þýûúúùø÷öõôôôôôôôôôôôôõøûÿüø÷÷úüýþþþþüúúþýúü
	ýùôôôôýûöôöúþ


ÿýú÷÷÷ùý


ÿþþÿÿüù÷ööööööøúüþÿÿþüúøöôôôôôôõ÷ùûüüýýýþþÿÿûø÷øþÿüùöõ÷ùÿ
	÷ôõõøý	
þ÷ý#888!öôôþþûùø÷÷öööøùüþþþüù÷õôôôõý	
	ÿøôôôôôôöøûþþùøùý

	ÿüøöôôôôø


ÿþüûúúúûûûúùùùùûþþýýÿ	


	þüú÷÷÷÷÷ùûüúùúýûù÷øûþÿþþû÷÷ùýÿ	þýú÷÷÷ø!			ýúøôôôõþÿ÷øÿþýûøõôôôôôôú
þý	þùöööö÷ùüüûûÿ		


	ÿüøõõõöüþùö÷ú
ÿùöõô÷úüýþþÿüùúûÿ		ÿýýþÿûûü

ùùý
	þùõõ÷úþ
	üûýüø÷ùûýýûúúûþÿý÷ôôöþøôôôôþÿþüûûþÿúöõõôôôô÷ÿ

üúùùúüýýûúúûüþýüûúûÿ		þ÷ôôôôõöøùüÿùöôôõöõôôôôôôõøþ
þüúùùúüþÿÿþþüüõôôú

ýúúùø÷÷÷øûþþù÷øý	


		
	ÿÿ	þüúøøùúýýú÷õõôôõ÷øùúûûúùøøùûýþÿþþ	

	ùôôôû	

þùúÿûø÷øùûþþþÿ

	ýøôôôôôôôôôôöøûþþÿÿýýûùøùûÿ	
	ûø÷øøööö÷ûüõõø	þüûüý

		
!&)*)($ üøõõõõõöøúúúûüþ
	þù÷öøûÿþýý
þþÿýúùûÿ
ýûûÿ''''#þööööøýþöõõõõõùþ	ûøû


ÿúöõôõøûýûööø

øôôõúþÿýúúúûþýûý
üøöööö÷ü
úöö÷üþöôôôùýýüùúý

ûùùûýþÿüúøöõö÷ü	
ÿôôôô÷üýøôôõþü
ûööû	
	ÿûøöö÷úýÿ	
ýöôôôôôùüúø÷øúþ	ú÷ôõööö÷÷÷ööõööøøø÷õôöùþÿýýýýÿþüùø÷÷øùýúõõøü÷øøû	
þýþÿýú÷öôôôøþÿúùùúü

ÿûõõ÷ü	

þùøûøôôôôöõôôôôôõ÷÷øúüý
ÿû÷õôôô÷ú	
ýùõôôôøþúõõõöýÿþþþþþþýýýýýüûùøøøüÿúúúüÿü÷ôôôôôôôôõõ÷øøø÷öööøúþ

'** þûúú÷õõõöú	ýýþüöôôôöùÿùôôô÷ùù÷ôõøÿüûûûþþýûùø÷õôôôöùý
û÷ù
üûüüûùöõõ÷ûýþýûúúùùúüþÿüúøöõõõõõôôõõôôôôôôõ÷ø÷õôõùýÿûø÷÷úþ

úõôôôõöõôôôôôõ÷ûÿüù÷õôôôôôôôôõ÷ùüþú÷÷÷÷÷÷øúüþÿ
 !!!
		!"**'
þûûýýþþûø÷øúýþþýüúøõôôôôö÷øùùùøööööööööõõö÷ùúúùõô÷ý	ûõôôôôõøûÿ	ù÷öùþ
ýúöôôôôôôôõ÷úý			ÿûù÷õõõõöøùùùùùúýþþü÷ôôô÷ý

ÿ÷ôôöø÷õôôô÷úüýþþýüùöõõöøùù÷öööøúüýýýüú÷ôôôôôôôôôôôôôôôôôôôôôôôõøý	ûöö÷ü	þúú
üøõõõõùþþùõôôôôôôôôôùÿÿþþ	ûùûý	
ÿüúùû '(("ýöôôôôôôôöùÿûõôôôôôõö÷÷õôôôøþýû÷ôôôøÿýúúûÿ

	þûøöõôôôôôôôöøûýÿüúúúúýÿÿÿþþýüûúøöõôôôôôôôôôôõ÷ûÿüøõõõøûüýýýýüúü
ýþ
üöôôôüúõôöûÿ	

ÿÿÿþû÷÷öùÿ	

	ÿüùùùø÷ööööööööøúüýýýüûùø÷ööõõôôôôôôõö÷øøùùùùùúûüýýýýþýø÷øþþùõõõøýÿÿÿþ
ùùü	÷ôõõü	øõ÷ 888ôôõ	üùöôôôô÷ùûýÿþýúöôôôôôõúÿùöôôôôôõøûþý÷÷øÿÿûùøûþýúøöôô÷ú	

ÿýûùúúúúùùùúûý	


	


	þüûùø÷øøùûýýúøùü   
ûøõõõõõö÷ü
÷õõõúþÿýû÷÷÷ù!!!ùôôôôôõýüõ÷ùôõúþþüøõôôôô÷þÿýýÿÿú÷öö÷÷øûÿ	
þþ	
þýþÿýùõõõöûüöööø
$%'$ 
ü÷öôöúûüþþÿþú÷÷÷û
ÿùøùÿ


øùü

!!þùøû
	ùöôõ÷øø÷öö÷ùûúùöôôôøýýûõôôôùýúøûþüøõõôôôôö		ÿ
ÿûøö÷÷úýÿÿýýýþÿÿýüüÿ
ýöôôôôôõ÷úýûöôôôôôôôôôôôöù	
ÿÿÿýûù÷öööùüÿÿþþÿÿý÷ôôôý	
þûùùùø÷÷÷øúýÿüúúÿ	

		ÿþÿþûù÷ööööøûþ	ÿüù÷öõõõö÷øùùùøøøúûýþþýÿ	

	ýõôôöûþ

úö÷þ	þùõõõõöúÿ	
ÿúõôôôôôôôôôôôôõö÷÷øùùùûþ


 ""!
üùûýýúööõöûÿÿüöõõùÿüùùøúüÿ	

		#')('"ýùõõõõö÷ùúûúúûýüøöõõøü
ÿþþÿüüþ		ÿþ ''''%ü÷ööö÷úýÿ
üõõõõõûÿþøô÷þ
			

			ýúø÷÷ö÷ùûüýþýüøôôöý÷ôôõúýýüúúûý
ÿüûþ

þúöööööùþ	ùõõõõþ
ýöôôôõõôôöûÿüüýþüúöôôôõû	øôôôûúôô÷""úöú	ûööùþúùùúý


øôôôôôú	ÿùööööøþ
ùõôôööõôôôôôôôôôôôôôô÷ý	

ÿýýýþþùöôôõ÷øùúúùöõõõûøøøúÿ	

	þúöõôôôøþþùùùúü


ÿøõ÷ý	
û÷øû
ùôôô÷ø÷öôôôôôõõøûþ	ýüûþÿúõôôôô÷û
ÿûöôôô÷ü
ûõõõõýýûûÿÿýüüûúùøøøøúÿ


ûøúúûþýùöõôôôôôôôôôõõõôôôôöùý
'*)ú÷øùøõõõ÷üþüþþõõõõõõù
÷ôôôúþþû÷÷ù	þýüýþÿþýüûúùöôôôöùý	ùöøüùøúüûù÷õõ÷úüýüúùøøøùùûýþþýûúùøøø÷öõõôôöö÷÷ööõõôôôôôôô÷üÿùõôôöûÿ	þ÷ôôôôôôôôôôôôöùýþú÷ôôôôôôôôôöùýûøöõõöøùüþÿ	!!!$**#

üúûýÿûø÷øúýþÿÿþýû÷õôôõö÷ùúûûúøöööööôôôõõôôôôôôôöý
÷ôôôôôöû
	ÿøöõøý
þúöôôôôôôôöùý
	ÿüù÷õõõõõö÷÷÷÷øúÿúôôôøÿ
ùõõ÷øöôôôôôöøúüüüûùööö÷ùúûúøøøúûüýýüûú÷õôôôôôôôôôôôôôôôôôôôôôôô÷ýúõõõøþüøø
ýøõôôõùþþûøöõõõôôôôöüÿÿ	ýúûý

	üúùû	$((('øôôôôôôõøúþýùöôôôôôôôôôôôôöûþÿþüú÷ôôôøÿþûúüÿ	

	ýúøöôôôôôôôôõøüþýùúúúúü


ÿýüúøöõôôôôôôôôõöøüýùõõõõ÷úûüüüüûûý
%%ÿ

ý÷ôôôüøõõöü	
þüüþÿÿÿýø÷öù


ÿû÷öööööööööööøûýþþýüûù÷öõõöööõôôôôõö÷øø÷÷÷öööö÷øùúúûý	ÿø÷øýþúöõõ÷ûýýüüþ
÷øüúõõù	
	öõõ585þôô÷
ýùõôôôôöøûþýøöôôôôõùýýú÷õôôôôô÷úýÿøöø
ýùùõùýþûùø÷öùû
ÿýýüüüüüüýþ


		


		

	þüúúùùúúûüþþþûøùý
    	üøõõõõõõõù
ö÷÷÷ùü


ýú÷÷÷ù!!!
ÿ÷ôôôôôõþûõööôôøÿþúöõôôöúþÿ
ýù÷öö÷ùüÿ	

	
þþ	ÿþþÿ	ÿûø÷÷ùýüöõõø!$$$$ý÷õôõøúûüýþýø÷÷÷øý


ûúû
ÿøùû!!!
þüý	ú÷ôôõ÷÷÷÷õö÷øø÷öõõõ÷øùøõôöøÿ	ýù÷úý
üøöõõõõõù	ÿýÿ
ýûúúúýÿþþþþÿÿ		ÿýüýÿþü÷ôôôôôôõùüüöôôôööõôôôôõ÷úÿüúûýþýüùøöõôôöúþÿþüùôôôôÿ
ÿüúùùø÷÷÷÷ùûþÿÿÿÿþüü			þþþÿÿüúøööööööùü	

	üù÷õôõõõö÷øøøøùúûýþþÿÿÿýýÿ


ÿöôôöúüþùö÷ý	ÿúöõõõõøüÿ				

	þùöõôôõõõôôôôôôôôôõö÷ùûÿ	
!"""ÿüýÿüøöõõùüüúõôôú	üø÷õöøúý


	$'&%ýùõôôööøúûûúùúüÿÿû÷öôôõùþ
þýýÿþ
$'''$ûøøööøúüþ
úöõöúÿûöõöü	

			
ýú÷÷÷øøúûüüüüúùõôôõüþ÷ôôõùüýûúúûþ	
þüûÿ	

üøõõõõöú 	ÿøõõõõþ

úöôôôôôôõü	"	ÿÿþþüøôôôô÷ü
þø÷øýÿúõõû
  öõöÿüø÷úÿýûûüÿ

úõôôôôû	þ÷ôôôô÷þ
 ""ùõôõøø÷ôôôôôôôôôôõôôõøþÿýýýÿþùôôôôö÷÷öõõõõõõý	ûøøúþ

	þùöôôôôøþýúúúúü


	
ÿþþþùû	
ý÷÷ù	
øõôöùùù÷õôôôôõõùý
û÷ööùýýü÷ôôôôôöû
ÿü÷ôôôôöü

úõõõõþ)+*ýûþ	þüúøøøøøøøûþþøøúúþýûúúùø÷õôôôôôôôôôôôöùþ
)*)ûõõõö÷÷ùüÿ	
ùõõõõõùþ
	õôô÷	
ÿûü	ÿýýþþýüüýüûøõôôöùýÿü÷õöü		ý÷õöùûûù÷õõ÷ùúûúø÷öööö÷øùúúúùùùûüýýú÷ööøüÿþ÷ôôôôôôôøüþÿýúôôôôôöúÿ
þúöôôôôõöõôôôôôöúÿ	ûôôôôôõôôôõöùûþþù÷ööøúý	
ÿÿþýÿ
%*(
þûý
üûýÿû÷÷÷ùüþýúù÷÷øúüÿþûù÷ööôô÷ùù÷ôôôôôôôù	û÷ôôôô÷
ýúùøùüþ

	þúöôôôôôôöùþ	þûøöõõõõõö÷÷øûþþöõôú	ýøøúúùõôôôôôõ÷øúúúø÷÷÷ùûüýýüüýþÿÿÿÿýüûùø÷÷÷øø÷öõôôõõõõôôôôôôôôôöû

ü÷ôôôõùý
ùö÷û÷ôôôô÷úýþÿþþþþþþýüüýÿ	ÿýýý
		úø÷ú"((((!ÿùõôôôõøúüþÿÿÿüøôôôôôööõôôôõùüýýüúøõôôôøÿýúúü

ÿüù÷öôôôôôôôôõúþÿúúúúúúÿÿþýûù÷õôôôôôôôôõøüýú÷õõõõöùúúùùûûü"**%	
ý÷ôôôû
ôõõõûÿ
þüüýÿÿýüüþû÷öùÿ	

ÿúööööööööö÷øúüÿýûù÷ööõö÷ø÷÷÷÷ùûþþþüúù÷õôõõö÷ùûüÿ


úùøýÿüù÷÷÷ûþÿýûþ
úúý
ýûøõöþ(*(ûôôú
	üøôôôôôôôøÿýûøööö÷úûüüüûûûûúùöôôôôô÷üùö÷

ýùùøûÿÿüûúùùûü		

	

ÿþÿýûúøùùûþýúûÿ    ü÷õõõõõõõ÷þù÷÷÷÷ùþ	

þù÷÷÷ø

	úõôôôôôõÿööÿ

ûöôôùû÷÷öøü			þùöö÷ûÿýþ	ÿ	üúúüþÿÿÿÿÿýýýýÿÿüøöùý ##"
	üöôôôõ÷øùûüýÿÿþü÷÷÷÷÷ùüþ

ûøùû	
	

	!!!	þÿÿûøûÿþüúøõ÷÷÷÷ööõõõõøüüüøõö÷û
þûùøûÿþú÷õõõõöûÿ
þüý	þüûúúûûüþÿýûúùûÿ	üùöôôôôôô÷ûÿü÷ôöùûüûúùøøøùûÿûùøúüýýú÷õôôôõøþ	þû÷ôôôôÿýüûù÷÷÷õöùúûûûûýÿþýüûüþÿÿÿþþüúùøööööö÷úý


ÿûøõôôôôõ÷÷øøøøùúûûûûûûüýýýüûûþ	
÷ôõúÿþþú÷ùûöõõõöùüÿ				


ÿÿþýüûùø÷õôôôôôôôöùý	"""!
ÿüùùùûüüúöôöûû÷õôôô÷úÿ

	þ	!#" ýùõôõö÷ùûüüûúúûþþúöõôôô÷ú	
þýý					

 #! 
þýûúúüüþÿ	

ùõõöûÿ	

	
	ûøööøúüþÿÿÿüú÷õôôôõûýöôôõúüüúøøúþ	

	üüû
û÷õõõõ÷û%
ùõõõôþ	þú÷ööôôôøÿ###	ÿüúø÷ööøü
ýüûûü ÿõõõùýûüþþýþ


ÿúöôõøþ

ýöôôôô÷ÿ	

ÿ	### ûööúþþü÷ôôôôôôôöøùø÷öùþ

ÿýüüýøôôôôõöööööõõõ÷þ	
ÿüüýÿ	ýùõôôôô÷ýûúúúüþ

		
	ùùû		

þ÷öøÿ÷ôô÷úüüûùø÷õôö÷ûÿý÷õõôõøùøôôôôôôôú
ÿÿÿüùõôôôôôø	ùõõõõ"676"	ÿûýûùøøøøøøøùúüýýüùøøúþ
	ÿýû÷ôôôôôôôôôôôöûÿ
ÿþýý
)*(öõõõõöü

	þøõõõöý
þôôôÿÿ		üüýþüûûüÿÿþûöôôöúýþþüúù÷õõõøûýýû÷õôöøúúù÷õõö÷øø÷õôõõõõõöö÷÷øùûüÿüúûÿýôôôôôôôôö÷øø÷öôôôôôôôô÷ûýþýûùøøøùúüÿþûø÷õõ÷û
 õôôôõöööõõõôõøþ	ûø÷øûý	
	
ÿýýûûüþ

"%"øöùÿþýùööõ÷úýÿýûûý
	þú÷÷øþùôôôôôôôùýþöôôøýûûýýýûúúùúûüüýþÿþûøôôôôôõúþ

	ÿûøõõõõõøùûþ


ø÷öüýþþúöôôôôôôö÷øùøøøùûýþÿþýýýýþþþýûùøøøùùø÷õôôôôôôôõøþ
ýøõôôôôöøûÿù÷ø	þùöôôõõõöøúþ	


þûø÷øùü	
		ý÷ôôøÿ#'(&!ûöôôöûÿþýýþöôôôúþþûöôôöúýýüù÷õôôôõùþÿûøùü	
	ÿüúøöõôôôôôôôöü	ýúúúúúÿ

ÿÿÿþû÷ôôôôôôôôõ÷ûüù÷õõõõöøùø÷÷ùúý
&**)	


ÿûöôôôûþôõõõùýþýýüûûÿúùùþ	

þúööööö÷øúûüýÿÿýûùø÷÷÷øùúúûý		ýú÷õõõ÷úýÿýúùýÿûúø÷øúýüÿ	ýùûþ
øôôý
	üøõôôôôôôõÿ

ûùöö÷÷öõôôöùýýýúöôôôôôú	ýø÷þ
ÿÿýüüüýýýýýýüûúúûý	


ýúøúü	üúúûýþÿÿþýüûúùøøùúþýÿ
  ý÷õõõõõõõ÷ý	ýø÷÷÷÷ùÿ!	ý÷÷÷÷÷ùþ	
	û÷õôôôôôõú÷û
	øöôôûüùùû	


ÿÿ	ü÷öùÿþûø÷÷ùüÿþûùøùûýýüù÷ö÷øùúúùùùúüýýüûûü


ÿÿÿýüý
ÿùôôôôôôõöøùúüýüú÷÷÷÷÷øúüýÿ	

þúøøùûþþüý	 	þýÿ
øôôôô÷úþ÷÷÷÷ùù÷õõõõýüõöú
ýûø÷ùý	û÷õõö÷úÿ	ýúúý
ÿüúø÷÷÷÷øúûýüøöö÷úþ

ÿÿþýýüúøöõôõöùý	

üùøüÿýýüüýþþýüúùúüÿÿþúöôôôôøýÿ		üøôôôõ
		ýúø÷÷õõö÷÷öö÷ùþ	ýûùúûÿýûùùùùúúûûûúúúùùùùúúûýÿ
	üùõôôôôõ÷øøøøøøøøøø÷÷÷÷øùúùùúü
	øöú
ÿùøûüúü
þúøöö÷ùü


	þüúøõôôôôôöú
	""!þúùùûû÷ôôôôõøý	
þ
üùõôõö÷ùüýýüúúûüýþÿÿþú÷õôôôõöúÿ
ýýýþþýþþ


	ÿÿÿ%'(

üöõõöûþÿÿÿÿÿ


ú÷ö÷úýÿýøõôôôôöüþöôôõúüüùõöøÿ

þüüüü
	úöõõ÷÷ùü	&ÿøõõöþ
þýýüùùý!####
	ÿþþÿû÷öøþþ÷öûùõõõõùûýÿ
ÿÿ


			
ýûûü	þ÷ôôôô÷
ÿþþÿÿÿþþþýüý
###þùúü÷ôôôôôõüüùúýþüûüýÿ
úôôôôôöùûýýüù÷úÿÿýýÿ	
þûûûýÿüøõôôôôöüýúúúüþÿþþþ	

ùõõù
		

ÿø÷øÿýöôôøüÿÿþýûùúûþ	


	ÿû÷õõôôöööôôôôôôôù
	üúûýýüú÷õôôôôôúùõõõ÷&777$ý	ýûùøøøøøøøøøùùùøøøü
þúöôôôôôôôôôô÷ü

	ÿüúúúúý
'*'õõõõõ÷	
			


	þúööøþ
	üôô÷  þüüþÿýûûûýýøõõøüÿÿü÷ôôôõ÷÷÷÷÷÷öõõõöøùùøöõôõööööôôõõõõööööøùûýþôôôôôôôôôôôôôôôôôôôôôôôôôôôôõ÷úþ	
üú÷öùþ """!÷ôôô÷øøø÷÷ôôôõüüù÷ùûÿ

ÿÿ	þüûúúûüüýÿ
öö÷þú÷õôôõ÷ûÿ


ýýÿ	

üüþ
	þöôôôôôôôõùþüôôø
ýøöúÿÿüøöôôôõôôôõ÷üýû÷ôôôôøý
ýùõõõõ÷úü
ûùùþÿû÷õôôôôõ÷øùùùúûüþ


ýüûüýýüùõôôôôôôôõøü
þùõôôôôôôöùýûùúÿúöôõöø÷õôõ÷ý

ýùõôôôõøüÿ	ûõôôöý ""
ÿøõõùþüüùõôøÿû÷öøüþþû÷ôôôõ÷ùüÿþúøùý

ÿüúø÷ööööôôôô÷ý		ÿüúúúú
þÿÿû÷õôôôôôõ÷ùüÿÿüúøöõõõ÷ùù÷õõ÷ùþ&**(þûöôôôú
þôõõõùýÿþÿüûû	ýúúý		þú÷öøùùûýþ
	þûúùùøøùúûüþ
üøöööøüÿ	þûùüÿþú÷öõ÷úý
	ý"$#	
þþþþø÷øÿ	
ÿüùõôôôôôö
þúöõôôôôôôôùþÿýùöôôôôøûùþ	ÿýýüýþþýûù÷öôôôöúþ"&')'$ 
þû÷÷÷÷û
ûøö÷øøùûûüûúùùùùùùùùûý	

ÿ	ùöõõ÷÷õõøüüø÷÷÷÷û	"##þ÷÷÷÷÷÷÷øû !þù÷ùûùôôôõ	ýùùþý÷öô÷ýýüý

	ÿùøû	
þøøû	ýùöôôôôöøøøöõõõõö÷÷÷÷÷øøùøøööõõö÷÷õõõõü

ÿþÿÿ

ÿýüþÿýøõôôôôôôõ÷øùúûûûùøøùûýþþþÿ	


ÿúøøùûüýþþü÷ö÷ü
! ýý
õôôôôôøù÷÷÷ûüûöõõøøúþ"" ù÷ôöúþýùõõõöùÿüùøùüþ
þüûùøøøøùúûüþÿÿþû÷ööøû

ýüüýÿÿÿýúø÷ö÷ùûþüü			ÿþüûûúúúûüÿûöôôôöû	ÿ	þúöôôø

	ýúø÷õõõöõõõõöûþüùööö÷úýÿýúø÷÷÷÷÷øùúûûüýþÿÿ
ýùõôôôôöøùúúùùùùøø÷÷÷÷÷÷øùùùûý

øøÿ
÷ööýýüþ	þúø÷øúÿþþ

	ÿýùõôôôô÷û

þüúúý
	þüûúûýþý÷ôôôôôöûÿþþ
ÿ


üùöõõö÷ùüüýüúúúúûûüþÿþýûøöôôôôô÷ûÿ
	ýýýÿ			þüúúýý


	(((&	ÿüøõõõ÷ûýþüúúûþýüüþ


ú÷öøûþþ÷ôôôôô÷þÿ÷ôôõúüüøôõøÿ
	ýüüüüüý	

þùöõöøùûý	#
ÿûûü	
ÿþ#### þýüþ	
	ùö÷ü!! öõþ

ý÷õõõõõ÷û	

ÿ	
ÿ	
ý÷ôôôôùÿýþÿþþýýüúø÷ùü###ÿúü

ùöôôôôù	ýüýþüüüþüôôôôô÷ûþûüþ	
üüý	

üø÷÷úýþÿýû÷ôôôôôõûûúúúÿÿüûûûûþ


ýõõôøþüýÿÿÿþþþþþ

üúûý÷ööúÿÿþþÿ	
		
ÿüøõõôôõööõõõôôôôù
þúøùûüüúùøöôôôõú	ûøôõú$675!	ý		ÿþûúùøøøøøøøøøøøøúþ	

üø÷õõõõõôôôõøü			ÿýù÷÷÷÷û%'%õõõõöú
	

	ÿüùúüúõöû	  ÿþÿüüüÿþüûûüþþù÷÷úÿüõôôôöùúù÷öõõõõõö÷øø÷õôôôõöööõôõõõö÷÷÷øùúýÿ			÷ôôôôôôôôôôôôõõöö÷÷öõõôôôôôôöúþ	
ýûøùü!""""úôôôøùùùø÷ôôôõû
ýù÷øûþ
ÿýýþ	
üúùøùúúúùùûý

ÿôöø

	üùöôôôôõùý		þýÿ

ÿöôôôôõôôôõû
þôôöû÷õúÿÿû÷ôôôôôôôôôôøþÿû÷öõöùþ
ÿýùööõöùüÿ	ýûûÿ


	ýùöôôôôôöøùúúûüýÿ	
		
þýþÿþúöôôôôôõõöùü	ûöôôôôôôôô÷ýÿüüþü÷õôöúûû÷ôôõû		ýùöõõõõõ÷ûÿ
	ûûü
øôôôöý
  ÿøööüûûÿû÷÷úÿüûüýþýùõôôôøüþÿüûûþ	


ÿüúùøøøùøöôôõøü	ÿüùøøû
ÿÿþúøöõö÷÷ùûüþÿþýûù÷öõöøúúøõôöøþ$**&		ÿü÷ôôôù	øõõöúýÿþþûùûþûúý	
	
þû÷÷øúûýÿ		ÿýúùøø÷÷øùúüþýøööõ÷ûþÿüúûýýûøööö÷ûÿ	üÿ$''
!!	þþýÿüùùúþþù÷ôôôôù
þúöôôôôôôôõùýÿþûùöôôôö
þüÿþýüüýþþýú÷õôôôôôøþ&)))))'$

ýùõõõøý
üùöõõøøøùùø÷÷÷÷øùúûüþ

	
ýù÷÷÷÷õõ÷ú

þú÷÷÷øû!##þøøøøøøøøùþ
ÿûûÿÿùôôô	þù÷ùûûù÷÷÷úýÿÿ

ÿöõ÷þùùý

üùõôôôôõö÷öôôôôôõ÷ùûüýþýüûù÷õõõõõõõõõõù


ÿ	


ýù÷øûýþýùöõôôôôôöøùúúûûüüýþ			


	þú÷øûüýþþýûöôöû
		ùõôôôôø
ú÷÷ùýÿþú÷ùü

üþ!"" ý÷õôõùýûøõõõöùþû÷ö÷úûþ
ÿÿÿþþýýýüýýþþûûûý
	þûúúüÿýûùø÷ùúþÿþÿ
			ÿýüûúûûýþûõôôôöû
ÿþ	ýù÷ùü
ýûúù÷÷öõõõõõùÿüú÷öööö÷úüÿýúø÷÷÷÷÷øùûüþÿ	
üøõõõõõøùûûüüüüûúúø÷÷ö÷øúûüýþÿ


øøõööúýûþ
þú÷÷ùþ			þüýÿ	
	ÿúöôôô÷ûÿ	

ýùøõõøý


ýûùøøúþ	ÿøõôôôôõùýÿÿýü	ÿÿ


	


üùöõöö÷ùûûûúùùùùùùúüýýüûùøöôôôôöúþ
ýüü	

	ÿýûúúüþ
ýþþ


&(($ÿýùöõõõøüýþûøøøüÿÿüüüþ
	ÿù÷ö÷ûÿýöôôôôôø		øôôôùûûøôõø		ÿüüüüüüÿ		üøöõ÷ùûüÿ		
	ÿ!##"þýüþ	
û÷÷ý!!!úøþú÷õõõõõöúÿ
ÿÿÿ

		ûöôôôõû
ÿýýþþýýýûùöõöøü##
þúü	
ûøõôô÷ýÿÿÿþýþÿ

ÿöôôôõøýýýþ	üûý	
	ÿúùööùüýþþýûùöôôôôôôú
ÿùøøý

þûùøùúþ	
üõõôø
üøöùüýþýýüûùùúý	ÿÿýúúúþ

			ÿüúùø÷÷øøúüüûøõ÷ùüøöõöøøúüýýýüýþ

þüüþ()&ýü
ÿýüûúúúúúúûúúúþ
þüûûûýýüù÷ööøüÿÿüøõõôõøþ!$"÷õõ÷ü


ÿýüýþÿÿÿûøøü  üùúüüüüýþþýüüüýÿÿûùúþýôôôôùþÿÿüùø÷÷ööööööõôôôôõö÷÷ööö÷øùùúúûüþ	
		
üöôõ÷÷÷øøùùúûýÿþü÷ôôôô÷ý	
þúùùü""""þ÷ôöùùø÷öõôôôõü
üùöõ÷û
þûùùúþÿýúø÷÷øùùøöõö÷úþ
üôöû	

ÿûøõôôôôôõùÿÿüûý

ýõôôöûüúôôô÷


ýôôôþ

ûøöúýýüùõôôôôôôôôôôöý	
üù÷÷ùý	
þýýüú÷õööøüÿ	


ÿþþ


û÷ôôôôô÷ùúûüýýÿ
	
ÿûöôôôôõöøúüÿùôôôôôôôôôö
þþþýû÷ôôôùÿûõôôõü	

þûùø÷öõõõ÷û
û÷ö÷ûûôôôô÷þû÷÷ú
üúûÿýûûüþþûöôôô÷þ

	

ÿýûúúúûüûù÷õö÷úý

þüúùûý
	ÿÿÿ	
ÿýûûüýþÿþýýþþýûøöö÷ùûûùõôõ÷ý$$ýùôôô÷	
þýþÿ		þýýþþûúýýúùþ		

þüùøøúüÿ
	ÿüù÷öööõõõö÷øûþ


ü÷ôôôôöùü	
	þûùùúùøööööøü
úý$(($%#

	üûûþþûúùúûþ

ýúøùý

þúøõôôôôôöøúúûûüþÿþüöôôôù	ÿþüúùùúûûúøõôôôôôöùüÿÿ$)))))))$üúøøûþ
üøõõøøøø÷öööö÷ùûýþýüýÿ


	ýøöõõõõ÷üÿýüûûûûü 	þùøùûüûûýÿ

	÷ôôú
üøõõõö÷úüýýüüýþ	öõõûüúû
ÿû÷ôôôôøúûùõôôôøûÿ

üù÷öö÷öõõõõø

		
ÿû÷õõöùýþþýûúøöõö÷ùûüüûûüþ	

	


ÿýüýþÿÿúøúÿ	

	ýúûý

ø÷÷û
	 !!ùõôôôõøúýýú÷õõõõ÷ú÷ôôöøøúüþ	

		


ýú÷÷÷úÿþýûùùùûþ						þþþþÿÿúõôôôöû	
þý

	ÿýÿ
ÿýûù÷õõõõ÷ýþûøöööööööøûÿüù÷÷÷÷÷÷ùûþ


úöõõõõ÷ùûýþþüùøøúý	÷öÿõööøýÿýúøû
	þùøøü
üûüÿÿü÷ö÷ú	
	ýù÷õõõõú
		
ýû÷ôôöüûöôôôôôøüþþýý	ÿÿ			
	ûøöõööö÷øøø÷÷÷ö÷÷øøùúúûûúù÷ôôôô÷ü

ýýÿ
ÿþýÿ

ÿüûüþ	

	

þùõõõõøýÿýùøøúüþÿÿþÿÿ
	ü÷õööûþûõôôôôôù
úôôô÷úúøö÷ú	
	þüüüüþ

ýù÷õöøûýÿ	þþþþþ	ýúû!!
þûúûûûøöõöøýûùøùúüþ

ý÷ôôôôøý
ÿýýýýýýýýú÷öööøü
ûøùÿüûùùúþúöôôöùþ		þüüýÿ	
üüýÿûùøøùûûûûúù÷õôôôôôôù
üøøú	

ýûúûü

üöõô÷ÿ
þ÷ôôöúüýýýüú÷õöøþ


ÿþÿ

ÿýûüýûúùýþûù÷õõõõúÿ	


ýûû
ÿ
ýûùùûýÿþúõôôôöûüùûþýýÿ	
	þûûûûûý

ü÷õöüü÷÷÷÷÷ùýÿÿýüüýÿÿýüý
öôôôýþüúø÷õôôôôôôôöøùùùúúûüýþÿ	

ÿýüýýýþÿ÷ôô÷ÿ"!úøøú
""!
üùùúù÷öôôôôôøþ
û÷ôôô÷ýÿú÷öõöøùúûüüüüüûù÷öõöøùùøöôôôôõøüû÷ù
þú÷õôôôôôôõùýÿÿýüûùøúý

ùôôöþúôôõ

ûôôôõýüûúúúù÷õôôôôôôôôôôôøÿ
þúøùüþ


ýúø÷÷öõõ÷ùüÿ	ÿþþþþÿ


þùöôôôöùûýýýþÿÿ


üöôôôôöøûþ	ùôôôôôôôôôøýúøõôôôõý	øôôôôùÿÿþýþþþþÿþüùöõõ÷ûÿ

ýùõôôõøûüüûù÷ôôôôôøÿ	û÷ôõùþ	þù÷øúûüþýûúü
ýùôôôôû
	ÿÿÿ
	ÿýüûûýÿÿÿýúø÷ö÷ùûþýüûüýÿÿÿÿýüüüýÿ

	ûúûÿÿû÷÷øûþþûöôôöüÿþÿûöôôöü	þüúûýþýûüÿüùù		ýý


ÿýûùùûý	
þú÷õõõõôôôôôôôöùüÿüöôôôôôôöùüþýúù÷÷ööööööùþýøü!%' )($ûõöúýÿüøøùÿýùõôöû		
úõôõõôôôôôúýøöøýýõôôôôøü		ÿýýýüüýýüúùù÷÷÷÷÷öõõõöøùúûüýþýýþ%))))))&		üúûü	
	ýøöøøøøööö÷øùûþþûø÷úúúüþÿýýúõõõõõõöùûûüûûüýÿ

ÿüûýÿ


	üôôôúýúøõôôöøÿûøøüÿýûûýùõõõøùúúüþýù÷÷úÿúö÷ùÿÿüúúûûøõõõøÿ	
ýúùøøø÷öõõôöúýÿÿüùùúþýüþ%)(&
ÿþþýÿ	ýúúüþþÿ
úúü
ü÷÷øý
þùöôôôôôôôõö÷øùùøöõõõõûöôôôõ÷÷÷øúý	úùú


þûøõôôõøüÿÿüúùùúüþ				ÿúõôôôöúþ

ýüþÿúúý				þûöõõõöúÿÿûù÷öööööööøüÿÿüúù÷÷÷øùüÿ	ûöõõõöøùüþÿýþ	


ÿÿÿ" õõü÷öööúûùöö÷üýý
üúùûÿ	
	ýúúü	ÿÿýúúý	þûøöööõõõùÿ
	
üùôôôôû		þøôôôôô÷ûýÿÿ	ÿþÿ
ÿúøöõööõõõõôôôôôõöö÷÷÷÷ùûüüúöôôôúýÿ
	ÿûùúúþ	
ýûøøûÿÿýþþüýýöõõõùÿýûùùùúüÿÿÿÿÿÿúõôööùüþÿþùôôôôôôúýôôôõøùùùúý
ÿüú÷õõõöùüþ		
 $'(&!ýÿüúùûþ	ÿüúúýüùøøúüýÿ	


üöôôôôõöøúý
	þûùõôôôôøü
þýýüýþÿÿýûùø÷÷øûþ÷õõøûýýýýþÿ


	û÷öøûÿ
	þûùøøúüþüüÿ


ÿþýüûûúùø÷öõôôôôôôôø		ýúøúý

ÿþÿ	
ÿúø÷÷úýþÿýû÷ôôô÷úüýþþüúöôôõú
ýûû
	

	ÿÿüùúûüýýýüúöõõõûÿ	

ÿûûûûþ
	
	
ýûúúüýúõôôôôúÿþÿüùö÷øû		üùûûûüÿ


øôôöþ

ú÷÷÷÷÷ùþÿþþÿÿþþ

øôôø
	ÿüùöôôôôôôõ÷úûüýýþþÿ
		


üøøü%%%!þùøùý

ÿüüüûúø÷÷öö÷úÿû÷ôôôôú
	ü÷õôôôôôö÷øùùùø÷ööõöøúúù÷ôôôôôôöûÿÿûùüÿ
ýùöôôôôôôôô÷úûûûùù÷ööøúý
ÿùõöú	ÿõôõþüôôôôôöùüþýýú÷õôôôôôôôôôôôôõû
ýûúüý	ÿüù÷õõõõöøúü	

þýÿüúøøùüþ	
ü÷õõõøüþÿÿþþÿÿ	
	üöôôôô÷úþ		ùõôôôôôôôôû##!
ýøõôôôôöÿ	

üõôôôôúüùùùúýÿýù÷ööøûýÿüøõôôôôôôôôôôôôôôôùÿ
úõôôôùûöôõöùÿÿúùüýøôôôôþ
		ÿýþ
þúùýþýüüýÿýúøöõöøûÿþüûûýÿÿýýþÿüùøøùüÿ
	

ûùûýùøúþýøôôõúÿ
þüûüÿþ÷ôôôú


ýûùùúûûûýüùú	
ÿýûýþûúüþüøõõõõõôôôôôôôôöøûþÿþû÷ôôôôôôôõ÷ùûýþþþýûúø÷ööööööøûþû÷û"$$))$ýõõõõõ÷üÿùôõ÷	üôôô÷

úôôôôôôôôôöÿ÷õöý	úõôôôôõÿ	

þúú		þúùúýþýûùù÷÷÷÷÷öö÷øùüýýýüüþýüüü%)))))#
	úøøý

ýùøøøø÷÷øùúûüÿ	þú÷ööúúúüþü÷ööùþ
ýõõõõõõõõöö÷ùûýÿþþ
øôôúõôôôôõ÷ùùù÷ôôöúùööû

üùõõõõù
ý÷õõõõöûÿ	
þûûÿ

ÿúúý!$$$#	ÿýýþýûùøùúþ
		


ÿüøõõõõõõõõõõ÷úþþüüýþ
&0221'	ÿùöö÷ûýýüûúø÷÷øûÿüøùü

	û÷õøûüúõôøÿ
ø÷ú
	ÿûøúúþ	


üùõôôôôôôôôôôôõøúúùõõõö
ýøôôôôõ÷÷öö÷ùüþ÷ôõù!!!! 	ÿûøõôôôô÷úýþüûúúûý				ýùõôôôõùý
üûüÿ	


ýù÷ùþ

þùöõõõøüÿÿüúùùø÷öööö÷üÿÿþüûúúûüý

ÿþþþøõõõõøúüÿ
	ÿÿ
ûööøÿ"""øöýøöööøù÷öööúû÷øÿ	ÿýûüÿ	þúúü

üø÷ùýþþÿú÷õöøø÷õõøþ
ûûþú÷ôôôôüùôôôôôöúüþ


ýüûûûý
ÿûù÷÷÷öõôôôôôôôôõöööõôöøýþøôôöþ	
þúõõõöý
	

üõôô÷ý

ûúüüø÷÷øõôôöþ""ùõõõúÿýûø÷øùþÿýýüüýýþþÿÿÿþüøõôööùûüýþüûøôôôôôôû	
þõôôôøùúûý			þú÷õôôôõöùüþ
'))))$ÿüþüøöôôôôõö÷ùûþ

	ÿú÷öøúÿ	þüúùúûüÿÿûôôôôôôôôõøý	
þùõôôôôôöû

	ÿþþþÿÿýüúøöö÷úþþùõôôôôöøûþ

	ÿûúûý	
þûø÷ö÷øúýýýüüýÿþûùøöõôôôôôôôôôøþûúúü
		ÿþüúøöõôôôôôôôôõ÷úûýþýüúöôôô÷ý
ûùù	
		


üùùúûüÿÿú÷÷ùþ

ýúûý	


þúø÷øúûýÿ


		


ÿüúúüýÿúõôôôôùþÿ	ýùõõõõùþýûúúûþ	
ùôô÷ÿ
üùöõõöúÿÿþÿ
úõõû
	üøõôôôôôöùüýþÿ	

	

ÿ	

  þùúþ	!%%%"
ýýþ

þþÿÿÿþýýûùøúþú÷ôôôôø


ýøõôôôôôôõö÷øøø÷ööõöùûûùöôôôôôôô÷úüûùùý
þþ

üøõôôôôôôôöøûûûúø÷÷÷÷÷øü
ÿûøúý
øö÷þùõôôôôôùþþþúõôôôôôôôôôôôôôøÿÿþÿÿÿþüúù÷ööö÷ùüþþýüú÷÷÷ùû
þùõõöúþÿÿÿ
	ýöôôôõøûÿ		ÿùöôôôôôôôöþ###
þøôôôôôöÿ	

þøööööúüûûûúüÿÿûùø÷øùûþýûøõôôôôôôôôôôôôôöøúþ	øôöööùþøõõõøþþýûöôôôõÿ
ÿýþ
ýøøùÿþýýüýþÿûù÷öö÷úþþûûûýþÿÿþýþûøøøøúþ	


üúüþúúüùôôôøýüûúûýÿøôôôú	

þúø÷øùùúüýüýÿüüýþþþþüýÿýùõõõõõõõõõõõõöö÷ùûüýþþýüùöõôôôõõöö÷øúüüüûúùø÷÷ööö÷øúüþÿþúùý"'))#ýõõõõõ÷üþøôôöÿ	

÷ôô÷ 
	
úõôôôôôôôôöÿ		ùö÷ÿÿúõôôôõÿ


ýùùþýúùüýûúúúùùø÷øøúûýýýýþÿÿýþþÿ &)))& 
ùöõøþ	

	þüúùùùùùûûûüþ
üùøùúûüþÿýùööööú	ÿ÷ôôôööõõö÷øûþ		ÿÿÿôôôõõôôôôôôøûüúöôöúøööü	
úõôôôô÷ÿÿúõôôô÷þ

	ÿþ

	ûûý!$$$#	ÿüýýýüûûüýÿ		


ÿýúöõõõõõõõôôõöùýÿþüüý)2222)ûöööö÷úûûúúøöôõ÷üþøôô÷


		
ûùøúüüøôôôù
	ûùý
!#
	ÿüýüþ
ú÷ôôôôôôôôôôôôõøüýüøõ÷ûüøôôôôöøø÷öö÷ùüýþþýûøôôôø!!!!!üùöõõõõõöùûýþýüûüýÿþþ			ÿüøõôôôôøû

ÿûùúý	
ýù÷öúÿ		û÷öõõøûýÿüúúûûú÷öööùþÿþýýþÿ
ÿýýýþøõõõ÷úýÿ	


	
ÿþööôõþ"""	þüøôôõ÷øööööúÿû÷ùÿ	þþ	
	þûûüüöôôõû
	ýùöõ÷ùúøõõ÷û

úúý	úõôôôôüùõôôôôõøûþ	


	ÿýúøø÷øúý
ýûùùùø÷õôôôôôôôõöööôôõøÿúôôöþýÿþøôôôõü

	þ÷ôôôöþ


ùøúúôôôö÷õôôôù""
üöööûýú÷õöøýþüûûúûûûûûûüüüûúøöõöøúûüýüûù÷õôôôôôû	þõôôôøùûýÿ		

			üøõôôôôôöøûýÿûúûý	%))))"ÿþúöôôôôôôôöùþ


	
úõõõ÷ùÿ	
	ÿüûûûý	
	ÿÿûôôôôôôôôôõúüöôôôôôôøý


ÿþýûú÷õôô÷ûýýúöôôôôôôõùþ	
þþÿþüúùùùùùúûûûûüþÿüú÷õôôôôôôôôôôøþüûúúüÿ
	ýøôôôôôôôôôôôöùúûüüûùõôôôõúùö÷
		ÿ


ÿûøùûþ	
ýøõö÷ý
ÿú÷øûýýýýýýýýþ
	


	þýþ	
ÿüúúüþþùôôôôôøý
ýüüùõõõõöúþ	

ÿûùùüÿüúûýþþ

	ÿþþÿ	
	ûøùÿ	
û÷ôôôôõøûþ

ÿ	

	þûùùúý


ýùúÿ#$#


ýýþ		þùøùÿþù÷ôôôôöý

	ÿú÷ôôôôôôö÷ùúúùøööõ÷úûûúöôôôôôõõöøùø÷ùýþúúÿÿùöôôôôôõøùüþÿÿþüù÷÷÷÷÷÷û
	þÿ

üûü	üõôôô÷þÿþøôôôôôöøøøø÷ööùý

	ÿýûûúùùúúùúûý	
þûø÷÷÷û
	úöööüÿþ	
	
ý÷ôôôöùü		ú÷õõö÷÷ööû##!ùõôôôôõü	ýûúúý
üûûýÿÿÿþýûúúúýÿþýú÷õôôôôôôõøúüÿþûúüÿ		ÿûù÷öööû	ÿûùøøúýÿ	ÿøôôôôõÿ
ÿ

ýøøøûþÿþýüüüüýÿüúø÷øùüÿüûúûûüüýþþÿüøøøøøû


ÿýþ	üüÿûõôôöúüþÿýûúúûýÿ	ùôôõü

þû÷õõõõöùýÿ

ÿþÿÿûøøúþÿ
	ýù÷õöøùúûüüüüüûúùùùùúûüüýýýýþþýüûùùùûüüüúøøøùúûûûûûüüýþýýüýüüý#)))#úõõøûýýöôôôý

÷÷ú
ýûøõôôôôôôûýûý		ÿüûüþ	
ýúùüýýþ

ÿüúùøøùúûý		 !
	

þ÷õõõøý		ÿýüüüüüûúúüÿýý	
	þøöööööûÿ	

ýûúûûüüüýÿ	

ýúøùüÿ	÷ôôôüôôôôôôôûûøøúþüöööùôôôôôù


	ÿúöõøý

	
ûúúþ		ýúøøúûüþ
		

	þüûùøøøøúûúùõôôô÷ûýÿþûùúû
#.22/#øöööööøúüýýüù÷ö÷úüûùôôôôû	


ûôôôô	
ÿýý
üøôôôôô÷üýýú÷÷÷ûþÿÿû÷öõ÷ùúúúùøøùúúùø÷öôôôôù!!!!
þýýüûù÷öõõö÷÷ö÷øùûþÿÿýýþüûûÿþüú÷ôôôôôõøýø÷øûÿ

þù÷öøýþúøöö÷úüÿüûüýþþûùøùý

ýýþúõõõúþ
ÿþþüööô÷
"""

÷ôôô÷øøøùúü

þþþýúöôôôôùÿ

	ÿüùùùûýýúöõõøýýÿ


øôôôôôû	ý÷ôôôôôôöùü	

		ÿþûøöööö÷úþ		þüûûúù÷õôôôôõõ÷øøöôôõúþôô÷þ
û÷ôôôöýþúõôôôøÿ
ûöö÷ÿüôôôôûýûôôôõûúùýþûøõôôõúÿýüûúúùùøøøøøùùùøøøùûýýýüûùøöõôôôôôú
þõôôôøúý	
	þüù÷õôôôôõöøúüþþþû÷÷÷ùý	 ""	üöôôôôôô÷ý


						ÿ	÷õõõõøý		ÿÿ	
ýöôôôôôôôôõøýþúôôôôôôôøþ


	ÿýûúù÷õôôôöûýýúôôôôôôôôøý
ÿÿÿÿÿþýüûúúúúûüþþûøöôôôôôõôôôõøüÿÿûùùúü	
		
üõôôôôôôôôôôôõö÷øùøöôôôôô÷ýöôôÿþüýý	


	ÿþþÿ


üù÷úÿ

	þû÷ôôôô÷þ
üýÿýüûúûýþ


ÿýùúü
þûúûýÿÿü÷ôôôôõùü		þúøùüþÿÿÿýûøõõõõöùûüý


	ýùø÷øûÿüûü

þüüþþýþÿú÷õõ÷øúþ		ýüý	ýùöõõõ÷ûÿ		
	üúûþ
			ÿýùööøüùõõøýþýûù÷õôôôõùýþû÷ôôôôöùûüýýüûù÷÷øûýýúöôôôøûüüúøøöö÷üûööúÿþû÷õôôôôöúÿüù÷÷÷÷÷ü	
		

	
ÿôôô÷þÿýöôôôô÷úüýüýüûüÿ


		
ÿûùøøøùûýþ	

þùøööøüÿ
ûööøÿ
þýÿÿþ
þÿüøöõöøûýüúøøúüüüþ
üøõôôôôøý	

ûøûþ
	ýüüþþýüýÿþûùøöõö÷úþ
üöôô÷úûüüýþÿúöööþ
þùõöú	þøôôôôôõþ

üù÷öøúý

ÿúøøøøùùùùúúüý
	üúùúüþýûù÷÷øøúüÿ	
ýøøøøøùü	


þþ
üõôôô÷ùúúûûûûûüüýÿ
úôôö

ÿüøôôôôôõùþ

	
	üøøøøý!!!þüùúýÿÿûø÷ööøûþ

ÿýýþÿþú÷÷øüÿþýüûúøøúûÿ"$())&!
		þöôôôúÿÿ	
ýûü

ûõôôôôôöý	


þýûúûüüüþ
þûøõôöøý
			

ûöõõõõöúÿ
ÿÿþüù÷õõ÷ùüýýüÿûöööööùüýþÿ	

ûøøøúþ
!!!þôôôõÿ
þôôôôôôöÿýûúùøöööúúôôôöùý	ÿþÿþýÿ
üùööùü	ýùöõôôô÷úÿ	
ÿüúúùúûüýýþÿþûùùúýúôôôõøúúúúùøöõöøý	
!'&#üöööööö÷ûÿþüúø÷õôôôôôöúþ
þûù÷ö÷û
÷ôôôüøôöû
	ú÷ùþýý
üöôôôôý
ÿþÿ	
ýûúûüýþþþýüüúù÷õôôôôôöü!!
û÷÷÷÷ööö÷øùûûúøõõõõøúûûüþ	ýûùùúýþýþþüúù÷õôôôôôôöÿûöööúÿ


û÷ö÷ü	
üúøøøúüÿýüþÿÿ			

þüûþ	

ý÷öøý
ÿüûüþÿÿþûööøü """ÿõôôô÷úûýÿ

				ÿüùøùúþýøõôôôôôùÿ

	
ÿýüüýþÿüöõõöý÷ôôôôöü

ùõôôôôôôô÷úÿ	

	þûøöööööøû

ÿþýüúøø÷÷÷øøùúúøôôöýôô÷		ýúø÷ööøúþÿþýþÿÿþþüûøõôõöû   þøõôôõùüüúôôôôü	þôôôû
ÿþÿûùöôôôô÷ûþþýûúù÷öõõõö÷øùúûûýÿÿýúø÷öööôôôôø
üôôôõúüÿÿÿÿ	

	ÿþýüú÷õôôôôõö÷øøø÷ööö÷øúý
þøõôôõúþ
	ÿþý÷õõõöøûþ	ûø÷øúùùø÷øøùúûüýüûøôôôôôôöùÿ

ýú÷öõõôôôõúÿýõôôôôôôôøü	

ÿþÿ	
	
ýüüþ	ýûùùùúúûüýþÿ

	ýú÷õôôôöö÷÷øøùúúúùø÷øû		þýûûüþ
üúúý

ùôôôôôôôôôôôôôôôôôôôôôôôõúôôôû
ýúøøùûÿ	
ÿýüýþþÿ


úøöú	þüúø÷ôôôôôõú
"$$
üûúûý
	
þúûûþÿþüù÷øû		üúúüÿýúöôôôô÷úýüø÷÷øùúüþþýúöõõõõö÷øùý
þþ	
÷ôôôöüÿûúü		ýûûýÿ

þüùùûüþ	
þûúúüÿûù÷õôôôô÷û	ýüý	

	þùöööö÷üúõõöúüüüûúù÷÷÷÷ùûý	ÿüøöööùüýþÿÿþýûùùûýÿÿýøõõøþÿûù÷öøüùöö÷ûüûùöõôôôõøþ
ÿüø÷÷÷÷ý


	ýýýÿ
øôôöüþüöôôôôúüþÿÿÿÿþÿ	

ÿûøøùùúý		ýúöôöùþøøù	ýüÿÿüúùùúûûúûý
ÿþþÿÿþûøø÷øúüþýûúûýÿ
	ýùöôôôöúþ


	üøùû
ÿúøùýÿþþÿþüûúùúûÿ
ýôôôôôôôöùüøöõú


ûõõøü÷õôôôôôõüþ÷ôôôôõû

üùøøøøøøøùúüþ
ýûúüÿþûøööööùý
	þøøøøøøúý	
	
ýõôôôõ÷÷÷øùúûüýþÿúôô÷
	ÿþÿÿüøôôôôôôøü	
	
þþþÿ			üøøøøþ		!!!!	ÿýþ	
	ýù÷õöøüÿ
üøøùþþûù÷ööùû

"%((%!

ÿ÷ôôô÷$$"
	üôôøÿ÷ôôôôôôùþ	

	þþþþüùöööùþ	û÷ôôôõü


	ÿýùöõõõõõöû

ÿýùõôôôôôõ÷û!!!ùöööùüüûøøúÿ

	
üøøøúÿ!!!ôôôôûÿ
ýõôôôôôú


þøöööööý	ûöôöúüüø÷ú

ýùõôôô÷ýüú÷õõôôôôôùÿ

		

	üøõõõõõõõøúûýÿÿÿüøö÷ú
þ÷ôôô÷÷÷öõôôôôôöùþ

	
ÿú÷öööööøü	
üøôôôôôôôôõøþ
ýøõôôôô÷þûôôôöþÿ÷ôôôôù!%
ú÷÷ùÿüüùôôôõ


	ÿýýþÿÿÿýûù÷ôôôôôôùþþüúúþ	
üø÷÷÷÷õö÷ùûýÿÿþúõõõõõ÷øúüÿýúøøúúüþÿÿýúúûþÿüúù÷öõôôôôôôô÷	úöööû	
	ÿøööùÿ


þüûùùûüþýÿ


ÿûûûþ
úøùÿ	ÿþÿ
ýöôõúÿÿþýûúúý
"""! 
ÿ÷ôôõøûý

ýüþ	

þùöôôôô÷ýúöôôôôôõûþûúúûþþ÷õõõúþýûúü÷ôôôöúþþøõôôôôôôôöúÿ	
ÿþüùööööööøü


ÿþüüûúúûûûûûøõô÷ÿôô÷
ÿüùøöõö÷÷øùûüþÿÿÿüúùùùúúûúúùøöõ÷ùü    øôôôôôôõõôôôô÷øôôõü		ÿüù÷õôôôôõ÷ùûþÿýúù÷õôôôôöøúüþÿþûùøùùùøôôôö
ûôôôøüþýüý
	

þúöôôôôôôôôôõöö÷÷õôôõöùüýÿ	þûùùüÿþÿþýýýþü÷õõö÷øùúüþ	
	ÿÿ


	þþÿÿÿþüûúø÷÷øùùøöôôôôôõøû		ûøôôôôôôõøþúôôôôôôõ÷ûÿ		þûúûý	ùøøû	
ýûùùúúúúûüþ

	ýúø÷ööøøúûüüûùø÷÷÷øûÿ		
üøööööøûþ	ùõõöûü÷õ÷úúù÷öôôôôôôôôôôôôôôôôøþ
	þôôôúÿüú÷÷÷÷úýÿ	


ÿþþþþüýþ
	ùøøúüúøööõôôôôôöû	"""

ûùøü
üù÷ùüþþýüûúøøúü
ÿûùúþÿûøöôôõ÷úýÿüúúúúúúüþþýúöõôôôõõö÷ûþûýÿ


øôôôöüüûý
	üúúüÿ	

þþÿÿ
	ýùøøúþÿûø÷öööööö÷ûÿÿ


	

üøôôôôøý	ü÷ô÷ûüýþÿþþüûûûûýÿ	ÿûøø÷ùüýþþþþýüûüýÿúö÷û	
	þûù÷ùü÷öööûüûùöõôôôöú
þú÷÷÷øþ		


ÿúùùý
ùôôôùüûøõõöøûýþÿÿÿÿþþ	ÿüúúûûüþ

ÿùõõõû

ûúû	ÿüûýþúøööö÷÷øùüÿ	

þýýýüúùùùûüþÿýüûüþ


þúöööùþ
ÿûùúý
þø÷÷ûÿÿÿþýüûúûýýôôôôôôôôøû

þúùû


þø÷û""ÿùöö÷öôôôôúúôôôôôôú


	ÿûùøøøøøøøùúý
	þüûýÿþüøööööùþ	
þøøøøøøùûÿ

þõôôôõööõö÷øûýþÿúôôøýüýþüùöôôôôöùý	


	ÿýûûý

	ýùøøú	
!!!
ÿ	


ýùøö÷ùý
	þúúû		ÿûù÷ööùü	
	 "%#ùôôôöü
&&%þýøôô÷
øôôôõö÷úþ

	
üüþýû÷ôôô÷ýÿûöôôôôú	


		ýúøöõõõõõõùÿ
	þúöôôôôôôõú!!! 
	ÿüûýýø÷øý
	
þøö÷üþþ!!÷ôôöü
ÿùõôôôöüúõööööý
	üöôöúüÿú÷øû		ýøôôôôøýþþýûúùø÷÷ôôôôøþ		ÿü÷õõõõõõõøûýÿÿþû÷õ÷û
úöôôõõôôôôôôôôô÷ûÿ
		üøöõõõõøý	
	ýøôôôôôôôôôøý
ü÷ôôôôô÷þüôôôôø	
øôôôôõý
#ü÷÷ù
þþ
üöôöù


	ÿýýþÿÿÿýúøöôôôôôöûüúøùüÿ


ûø÷÷÷÷öøùûýü÷õõõõøùûþ
üùùûüüüýüûùøøùüþûù÷öõôôôôôôôöú	úõô÷ý	üöõõùÿþüúúûüÿÿÿ	

	
	ýûûûþüùúÿ		þÿ
ùôôôùÿÿþýüýÿ	 ! ýúøøùûý	ûúü


ýùöôôôôöýÿùõôôôôôøþ	ÿýüûúùúûüÿþùõôõùþ	ÿúøöõ÷ü
ùõô÷ûþüøöôôôôôôôöúÿ		þþÿþüùöööööö÷úý	
	ÿþþýýüüûúøôô÷ÿõô÷þù÷õõõõö÷øúûüýýüûúø÷÷øùùúùùùøööøùü    
ýöôôôôôôôôôôôöý	ùôôôû

ÿýûù÷õôôôôôõ÷øûþÿýúøöôôôôôõøúýÿüûûüþþü÷ôôõþùôôõúþþûûü			þúöôôôôôôôôôôôõöõôôôôôôôöøü

	þüûüÿ	þüûüþ	þúøøúýþüùø÷øøø÷÷øû

ÿÿÿÿ


	þûø÷öö÷øøöôôôôõøûþ		
û÷ôôôôôô÷úùõôôôôôõùý
ÿýþÿýúøùûÿÿøööúÿ		ÿüúùúúúúûüþ

	ÿüúùøùúûüÿÿýùöööøûþ

	ÿüøöööööøûþ
øõô÷ýûø÷úþÿÿýûùøöôôôôôôôôôôôôô÷ûýõôôúüúø÷÷÷øúýÿ	
	þþþþüüýþÿ
	ùøøùþ
	ýù÷õôôõõõöøúü
÷ö÷
þþþýûúûýþþüûúúûüþÿ	
úøøúÿüùöôôö÷úþÿÿþþÿþþþýûùöõõôôôõõõöùþ
ýûýþ
	

ûõôöü			
üúùûþÿ


					

		üøöööúüüûøöööö÷øøøúý

üúû

			


		

	ýù÷õöùü
ûùûþ
þûùøøúúúûûüüýþýùúþ	ÿüúúüÿ	ýöööøüýýúøöõôõøûýúøùúþÿÿ


ûôôôùÿþ
ùôôôô÷úýÿÿýüüüüüûùùü	ÿþÿ


		

ùöô÷üÿýýýûúüþÿþüù÷õõõõ÷÷ùûþ	
	ÿýûúùùúûüýÿÿýüüüþ	

			


ÿúùú	
	
þþü÷ö÷øýþýýüüüüûûüýþ
üöôôôõõö÷ùü	ÿÿ
	þúùüþüøôôô÷þþ÷ôôôôôöü		þûúùúüýýûøøùúþÿüûüýþþüùööö÷üþøøøøøøøûýÿ


þöôôôõööõô÷øûþùôôù
ýùøùüþûúùøøøøùûþ
	þûøøû	
ÿþÿ


þÿ	ÿ


ÿüúúúûþ

ÿþþ		üúøøúüý	
$%%þùøôô÷þ!##

þúøúüþüùöùý
ûùüÿ	ýüûú÷ôôôôôùþ

ûöôôôôôöþ


		ÿÿ	
	ÿûøöööõõõõõ÷úþþþÿÿþüú÷õôôôôôùÿ

		


þùøü	


	ÿÿûùü
ù÷ù	
	ÿûøøùþ	ùööööú
üöôõøúúûüýýþþÿÿþ	
ûöõõøûýÿþû÷ôôöúþýøõõõõõøûÿû÷õ÷üÿúöôôôôôôôôôôôôôöû


	ýöõõõõùý
üøôôôôôôôô÷ûþ÷ôôôôõû	
ûôôôôôùôôôôú
ýýþ


ýûýþ
	ÿýûûûüýþÿÿþûù÷õôôõõ÷úý
	ýüûüÿ	


üúùùúûüýþÿÿûùøøúüýÿ

ýûýÿüù÷öõõ÷úþÿýúøöõôôôôôôöúý

	ùõôù	ÿýøôôôú
ÿÿÿÿþüúúüÿ

üûûûý	ýûûýÿ
ÿõôôôøÿÿþÿ

	ÿûûüÿÿþÿÿúúþ


ÿýúø÷÷ùýÿúöôôôõøý
ÿûûûùùûþÿþûø÷÷ùûýüöôôôôøþ
ýûûÿþüûûúùøöôôôôöøûÿ
ÿþýÿþüùööööööö÷ùü		þüúøõôôöýõôõú÷õõõõõöøùùúúùùø÷÷÷÷ùûûüüûúù÷õööøûÿ	üõôôôôôôôôöøü÷ôôø


ÿýûúùø÷õôôôôôôõ÷ùûüþÿþþýûù÷ôôôôôõ÷úÿþþÿûôôôúøõõùþÿýûùúý		ÿ


ÿüùõôôôôôôôôôôôôôôôôôôôôôô÷ü
üûûþ	ýúøøùüÿ
	ü÷öö÷ùúüýþþÿÿþýüúùøöõöøý	ÿþýýþþ		


	þûø÷øùúù÷ôôôõøüÿ	

ÿþÿ	

ÿûøôôôôôõùþýøôôôôöú	ýûûþÿþýûùùûýþýþ

ÿù÷öùýÿüûúúúûýþ	

		ÿýüûüýþúöõöû	
ûøöööööùüþÿþÿ		þýüÿ
ÿø÷øþýúø÷öööõõööõõõ÷ùýüùøúþýù÷÷÷øùûýÿ	

þþþþüýýþþþþÿþùøøøúýÿ	

	þû÷öôôõ÷ùûþ

	ööö#'"

ýûùùùûþÿþýüüýÿýüýÿÿýùöõöûÿùöôôöøûÿýùöõõõôôôö÷öõøü

ýûýý		

üü	þûùúü	

ýûùúüþ	

	


	

	ÿþþþÿû÷ööööøø÷ööö÷úüþÿÿûõôø!

	
	ÿþþÿ
	


ýûø÷÷÷öö÷ùûþ
	üý
ÿþýýþÿýù÷÷ùýþûù÷÷øúý	þüüýÿ	

þöôôôôúýüøöú
øôôôôôù
þú÷÷÷÷õôôõú
ýüúùúüý	
þýý

þþ
üüÿúõôôøü

ÿýúùøùûûûúùø÷õõõ÷÷ùûýÿýùø÷øúüþþýüýÿÿþüüûûüþ		ýüÿ
	

		ü÷ö÷÷÷úüÿþûùøøùúûûûüüûúûûþÿüúúûýÿÿýýÿ	ýúùúüþ	


ÿþ÷ôôôøüüùõôôôõøûÿÿüúøøøùýüùùû
üúúûûûüýýþþþýú÷öøú
!!!ýøøøøøøùüþÿÿÿÿþþþ
üûúý
ýöôôõ÷øøöö÷ùü	øôôùûöööøüýüúøøùüþ	
ÿýùøøøÿ


	ÿüûûý

ÿ


ÿüúûüþÿÿýþÿ		

þüûýÿÿþþüûüÿ	
())$
ÿü÷ôô÷ýüüý÷ôôõøúü

þýÿ	ýüÿ	ÿüùöôôôôôôô÷úýÿÿúõôôôôôôôöúýþüýÿ
úöö÷øø÷÷÷ööö÷øûþÿÿýúøøúýþÿÿÿýüøõôôöúþ	

!# ÿûûþýúøøøúýþ	
		


		úõô÷ýüûþ


ÿþÿ	ûööö÷ýöôôõõôôô÷ýýúøøøùü

ÿúùúÿ
þüüþ
ÿú÷õôö÷ùýÿþýýþÿüùøùûÿ

ûø÷ùü
ÿúõôôôôôôôôôôôôôöûøõõõöúþ			ýûù÷öôôôôôùþ
ùôôô÷ÿþùôôôôôô÷þþôôôô				


	

	þûù÷÷÷øùúûûûù÷öõö÷øúüþ			ÿÿ


		û÷ôôôôõøüþÿÿýûù÷õôôôôôöû	ÿøö÷þýûù÷ôôôôú


	üúûþÿÿýûúû	
 

ÿþþýüûûüþ	ÿýûúúûþ	
	þúôôôôùÿ
ÿÿÿýþüúýþúùûþþýüúúûýþÿþüüþ			þüüýþýùø÷÷úýþûûûûùûþþþþýýýýüûùùùüÿùôôôôôõú	úø÷ûþÿýúööõöøûýÿ

þýþþýú÷öööö÷÷ö÷ùü								ÿû÷õôôôõú

öôôüÿýýþýøõõõõööö÷÷ööõöõö÷øúüÿÿýûøõôôôô÷ùý	
ü÷ôôôôôôõúþ


ôôôÿ

	ýûùùúúùøöõôôôôôôôö÷ùûüýüûúøöôôôôõøû		


÷ôôöýÿü÷ö÷ýýúøøøûþ		ýûúûý
ýùöôôôôôôôõöööôôôôôôôôôôôôû	þýüüûûüüûù÷øû

ýù÷öööøûþ	
	üööööö÷øùúüþúøõõõõú		þýüüüüüýþþÿ


þüûûüýüùöôõ÷ü

þúùøøùûüþÿÿÿýûù÷ôôôõøý
ÿ÷ôôôôöûûùùúüüûúúúùúüþ
	üùùûüûùøùü
ÿýüûýÿÿÿ		ý÷÷ù	
úööööùüÿýùùûÿ			

	ÿûõôõù
ýûûúùùøøø÷÷÷øøúûüýÿÿúö÷÷øüÿÿÿÿÿ	
ÿÿÿÿÿÿÿþþýüüýÿýúøøøøúûýÿÿþüù÷öõöøúü	


öö÷")))ýüüûúøøøøøùüþÿýüýÿ		û÷õõ÷ø÷õõõöüý÷õôô÷ûþ	
		

þùõõõõôô÷ùù÷ö÷ú


ýûýÿ	þ÷ôôôôøþ


	þüúùúý

ÿúùúÿ


	þüûúûýÿüøööööööööö÷ùýÿýýýüûõôôö!$$$!
ÿüûúúûýÿ	
	
		
ÿüù÷õõôôôöùþþÿ
ÿüúùø÷÷øúþþüûûüþÿ
ÿÿÿÿÿÿüöôôôôöø÷ôôøÿøôôôôôú	
ùôôôôôôôôöÿ	
üùõõõõöý

þýÿ

ýûûþû÷øü÷÷ü
"#þ÷ôôôö
ÿýüúùøø÷÷øøùùúúù÷öö÷øúûüüýþÿ	ýøöõ÷ûþýûúûýýýüûûûúûüþÿþ"((
üûý


ýù÷÷÷÷÷÷ûÿýùöõöøùúûüüûùöôôôöøùûýÿûõôôôöøý
ÿ
üôôôõøøöôôôöúþÿûøøøøøùÿ

	ûúýþúùøøøøúúüýþþüùøúý !!!ýøøøøøøûþþüúøøøü
þ÷õöúÿ	
üõôôöùúúùøùûÿ÷ôôù
ûööö÷ûüûø÷øûÿ	
ÿþüùøøøþ


þüúùùûüÿ	ÿÿÿ	
úø÷úþÿþýýýüüüþ	

ÿÿ

ÿþýþùøöö÷úý	
ýü	'))&
úôôôùýùú	ÿùõôôõ÷þ		ÿüþ

		úúüýúýýøõôôôôôôôôôõõõõõôõö÷ùùù÷ôôôôôôôôôôõøüýÿÿÿÿþþþþþþúúüúööøúûûüûúøöõõõö÷÷õõõô÷úýÿýúøøúýÿÿýûúüÿ		"$$$$$ýýüú÷õôôôôôõ÷úý			

ùôôôôôööøü


úöööÿøôôôôôôôôÿ	ÿùõôôôôô÷üû÷÷öüÿ	ûöôôôôøûýüúøùüÿýþÿ

üøøúü	
	þ÷ôôôôôôôôôôôôôôù	
ùõõõùýþüûüüüùõôôöý

üôôõýúøøûþþýùôôôôôôôõ÷öôôôôû#&%ùõø	
ÿÿÿ

		ýþ


þûø÷öõõöö÷øøø÷ööö÷ùûýÿÿÿÿÿ	


	


	ûõôôôôõøûýþÿþýûùõôôôôô÷ÿ
	ýùùûÿûù÷öôôôôôù		üùøúýþûúü	
		 !!!
	þüüþÿÿÿþþýüüþÿûøö÷ú

ýúúÿ		þùôôôôùþ

ýöôôôõõôôôöþøöøûûüüüûù÷ö÷øúý	ÿûü	
	üùøúþþüûúûý
ûûûûûúÿ
þûúúúûþÿÿýú÷÷øüþþü÷ôôôôôôöúþ
øö÷ýþùø÷ùûýþ
	þýýþÿÿÿÿþýúøø÷øøùø÷÷øúþ			
	ÿùõôôôôõùÿýöõôøüýýûùùúûþÿüù÷÷÷÷öõõõôôôôôõ÷ùûÿÿýùöôôôôôôõöøúûýýýýüúøôôôôôùÿüôôöÿûùùúüüüûù÷õôôôôôôôöøúüüýüúù÷õõôõ÷úý


úôôôøûûøööùÿû÷øøøüÿ	

ÿüø÷÷øý	
û÷ôôôôôõ÷øùûûúøõôôôôôôôôô÷
	ÿøõôôôôôõööõõ÷ú	

üøõõõõõöøûþ	
	üööööööö÷úüüùöõõõøþÿýüûûúúúúûúûýÿ


ÿýýþÿþûø÷÷úÿ

	ÿüùøøøøøøøøøøùúûûûùöõöøûøôôôôô÷ýýúøøøøø÷öö÷øúþ
û÷ööúýÿÿÿþýûùøùü

	ÿþþ
ÿùùýü÷öööú
	ý÷öõùþ
û÷ôôôôù
þýûûúúùùøø÷ööøûþùõ÷÷ûÿþüüýþ
ÿýûûûüþþþüùøøøùúúûüüýýüüüüüûú÷ööõ÷ùüÿ


ööù
"))'
ÿýüüüûùøøøøøûþ	ÿýûûýÿ
ùöõõõõõõõõöü		ü÷õõõùý	


ÿû÷öö÷øøúúú÷õõøþ


ýüý
ùôôôôôöþ


	þûøùü	û÷öùÿ		ýûúúúûþÿüùööööööööö÷úþ		þüûúùøôôôô#$$$# ÿûø÷õõ÷ùü		
ýûùúüþ


ýù÷ööööööøý
	üøööööúý
þýþ
ÿýýýÿýùõôôôõööõöúúôôôôôü
ûõôôôôôôô÷þ
ÿúöõõõõû
	


üüùüþþýøôõù
õöû"##÷ôôôôÿ
ÿûù÷öö÷öööö÷ùûûûù÷ö÷øúûûûúûý
	ý÷ôôöûÿþûúúûüûûúúúúûüýÿþþ&((ÿøöøûý


þýþÿüúø÷÷÷öùþÿûøöööùûüýýüûøõõôôôöøûÿ		
ùôôôôôôùÿ
ýûý
øôôôöõôôôô÷üþûøøøøøø
ýüý
ÿûùùùùùùúüþÿÿýúùûÿ
 !!üøøøøøùýþúöööøÿ	
üôôôøþûõôô÷úûûûúûýÿ÷ôôù	üöööøûýüùøúý

ÿþýüøøøøþÿüúøùúûüýÿþþÿ	ÿùøøúþ	þûùùúûûüþ	
	ÿüýÿ

ÿþþý÷ôôôô÷úÿþüùøÿ%))'	ûõôöû	
ÿúúÿúôôôôü		ÿüþ
	
	ÿûûüúøúþýù÷öõõõõôôôôôôôôôôôôôõ÷øøø÷÷ööõôôôôôõùüþÿÿÿÿþþþþü÷÷ù	
ùööøûüýÿþþûøöõõõöõõõõôöùûýÿüúûýýøö÷û	#$$$$$	ÿýú÷ôôôôôôôôöøûþ
		ùôôôôôôô÷ü
	
ÿ÷ô÷
úöôôôôôôöúõôôôôôõú	ÿúööõûÿ
"#!ÿùôôôôöúûù÷õ÷ùÿ	
ûø÷ùûúõôôôõö÷øøøöôôõùÿùôô÷ýýüýÿÿûøøú
þ÷ö÷ÿüõôôøýþþúöôôôôôôôôôôôôô)))÷õõü
ýýþ	

	ûüÿ


ÿýûùø÷öõõõõõöööõôõö÷úüþþüûûûüþ

	

		


úôôôôôõ÷úüýÿÿýúöôôôôôùþüûý
üøöõöôôôôôøþüúùúýþûûü

ÿ !!!ýüüýþÿÿÿÿÿþýýþüøøøùÿ	ûøúû
þùôôôôøü
ùôôôôôôôôôô
ý÷õ÷úüþýøôôõùýÿüùúÿ	û÷ö÷ûÿýüüûüÿûûûûûüÿüùøøùýÿÿýùöõöùûûú÷ôôôôôôôöùý
÷ö÷ÿüúùûýþÿþýûüüýýýþýüûùùùùúúùø÷øùüÿ				

	ýøôôôôõ÷ùüÿÿþû÷öö÷ùúúø÷÷øúýÿýûùùøø÷öõôôôôôôôõøúþþú÷õôôôôôôôôôõ÷øúûûûúøö÷÷øüùôôöÿúùøûþÿÿýúøöõôôôôõöøúüýþýüûúøööõöùüÿ	üõôôõ÷÷öö÷ú		û÷øøøûþ	ÿû÷÷÷÷úüøõôõõöùûýþÿÿþûøõôôôôôôôô÷öôôôôôôôõöõõ÷ú


þøõõõõõõõøûÿ			ûõôôôö÷÷øúýÿüøôôõ÷üÿýüûûúúùùùùùùúý

þýýþýûúúûþ

üù÷÷÷÷÷÷÷øøøøö÷ùúúù÷÷øûÿøôôôôôöúýþýûø÷ööööõôôõ÷úý
	úöôôöùûüþþþýûúúüÿ				


ûü
ûööö÷ý
	ùöôöúþ
÷ôôôôôù
þüûúúùùøø÷ööøü	
	ýøõ÷øþ	þýûúûüþ
þûûùúûüûùøøøùûüýýüüûúùøø÷÷÷öõõõõøûþÿþþþûúý "ÿûúùúüÿ	üù÷øúþ
øöõõõööõõõöüû÷öõ÷ü	


	ÿþÿÿüùõôôõû

þþÿ	
üôôôôôô÷ÿ	


ýùøùþ	
ýöôôú
	

ÿýúúúúúûýþÿÿýûù÷ööööööööùý	

ÿüúùöôôôô$$$$"
ýú÷õõõõ÷úý	

ùôôôõøû	
			
ÿüù÷öööööööû	

þöööööü
ÿýüýþÿÿÿýûøö÷÷ûÿ


þû÷ôôùÿøôôôôõùüþ	þùö÷÷û


ÿýüûüýýûöôô÷	
ÿö÷þ###÷ôôôôÿ
ú÷õõõõõõõõõøüýýûø÷÷÷ùúúùøúü
ýöôôõûÿ		ÿüúùúúúùùúúúûüýþþüüý	
ûû#((	üõôô÷ùþ
üùøüþû÷÷öøûýþþþüûù÷÷÷úýÿþýú÷õõõ÷úý


	þþöôôôôôôõü""ÿùõõùþ
ûöôôôôôôô÷ýþüúøøøø
þþ	

ýùùùùùùûýÿþûúü	ÿûùøøøøû
þ÷ööøûôôôöüÿúõôôøûýýþþÿýýÿþöôôø
ÿù÷÷ûÿþýþ


ÿþþýýüùøøøþüùùøúýþÿÿÿþþÿ

ÿùøøûÿ	ÿù÷ööøûýÿûùùû	

þüüúôôôôôõøýÿüûøøøû!%)%ÿú÷÷ü ""ýÿ

ýôôô÷ÿ	
	ûûýüûûýûøøúûüüýþÿÿüùöôôôôôôôôôôô÷úþþûöôôôôùþþüúöõõöýþùöõøûüÿÿýüûúùø÷õõõö÷ùúüýþÿþýþ		üøøü
	
 ! ÿû÷ôôôôôôôôôöûüúû
		úôôôôôôõ÷úþ
		
ÿüý	þùú
ýøõôôôô÷ýþøôôôôõùý


	þùöö÷ü
þý	%%%% þúøöö÷ùùöôôõ÷ý
ÿû÷ö÷ùþ
þûùøùûüþþûøùúþþüþ
ù÷÷ýÿþþÿ


ÿ		üúûÿÿ÷ôôôúþøöõö÷øùùúú÷ôôú)))üõöúÿ

ÿþÿ

		


ûûþ	þÿ
ÿüúùøøøøøöõôôôôõôôôôõöøúüÿþûúø÷÷ùúý	


		
	


ýûüÿ


øôôôôôõ÷ùüþüöôôôôõù
ûùúý
øôôö÷÷ôôôôöúþ	

ÿûùúýÿÿþüüþ	
ýýÿ
!!!
ÿÿÿÿÿÿÿüøøøû	
ÿùøúúþüõôôôôøüüöôôôôôôôôôôú
úöõ÷ûÿ
	ùööøüþÿú÷øü	ü÷ôôõùüýýûúúúüÿ	ÿýüýÿ	ÿúöõöùüüû÷ôôôôöö÷øø÷õôôôôôõøý
þ÷÷ú
ýûüþÿÿüúùùùùúúûûûúúúúüüüüúùùùûþ


ýúöôôôõøùúúúùùøøøùûýýüøõö÷úþýûúúúùù÷öõôôôôôôôô÷üÿüúø÷øøøöôôôôô÷úûûûüýÿ÷ôôôþúùúþüù÷õôõöøûýþÿýüúø÷÷÷ùûþÿýþ
þ÷ôôôõõõöøü
	üøøøøúüÿü÷÷÷÷÷ý
ÿûøöö÷ûþûøõôôôôôôõøôôôôôôöøùø÷øúþüøõõõõõõöùý		ûõôô÷úûûüýÿûöôõõúþÿþýýýþþýýüûûúúúúùùùùø÷ùû

ÿýûúúúûüþ
üùùúüüýýýüúøøõõöøùùùúüÿ	
		÷ôôôôõöùúûúøöõõôôôôôôôöøûþ	ÿú÷õôôõöøúüþþþþþþþÿ	
	ÿþþÿ	


	þÿ
ü÷öøûýù÷÷ùü
öôôôôôöþ

þüúùø÷÷÷÷÷÷øû
ü÷öøú	þûùøùúûþþÿ

üûøùúúùøøøøüÿýüú÷öõõõõõõõõ÷úþÿýûúúúûûûûþ

þþ
ÿþÿþø÷÷÷øü
ùöõõøúúøõö÷ýÿûøøøúÿ


þùôôôôøÿ
þýýÿú÷ôôôôôôõù
ÿù÷÷ùþÿüúöôôöÿ
	

ýûúúúúúúüýÿÿÿþýûùöööööööøû	
	þú÷ôôôôþ#$$$
ÿûù÷õõõö÷ùûý	

	ý	öôôôôô÷üþþÿÿþþÿ
þüùø÷ööööööøü	
øööö÷ÿ
ÿ		ÿýýýþÿýûûüþ
ÿùøû
ÿþ÷ôôõý	


þýþ
ÿÿÿþû÷ôôõüýøû###
ÿ÷ôôôö
úöõõõõõõõõõùýÿÿýúø÷øùùùøøúü	
	ýõôôõúÿ


þûúùùøøøùùúûüüüüüûúùúüÿ

ÿ÷÷û"!ùôôôô÷ý	
ý÷ööû
þûùøùùùø÷÷÷÷øúûÿþüûûûý
ýûûþýõôôôôôôôù"""ùôôôôú	üöôôôôôô÷ýüøøøÿÿûùùùúüþÿþûúüþûúúùøøúþ
ü÷÷û
üôôôôùüÿþùõôõøüþýúúüþ÷ôô÷
þüü


ÿþþýýýýýúøøúÿ
	ÿûø÷øúþÿþýþÿ	üûúüþûööööùý
þüùùùùú		üúúþÿøôôôôôõøýÿûùøøøùÿ"
þüùúÿ,--"	ýüÿ
úôôôõüü÷õùþüûûýüø÷÷÷ü
ûöôôôôôôôôôõùþ	üõôôöý	

	ýùöõõõõõõû	
üù÷ö÷úüÿ		þüúù÷÷ööö÷ùúûþÿþ


ýù÷õööõôôôô÷ýþùööøûÿ	

ü÷ö÷úüýûø÷÷øúþüû
	þ÷÷ûü÷õöøý
þöôôõüýûúûüþýúùùúþ#%%%%ÿüûúøõôôõöý

	

þúöôõöû
	

ÿýýÿ	øõôúüùúýÿýûüÿ


þþÿþýüú÷ôôôö	

üùøûþþý
!)))%	üûýý
		ÿýþÿüüÿ	üøööõøúûûú÷öõôôôôôôôôõöøùüþÿÿýûù÷ööööùüÿ


ÿ	
þøö÷ü	ÿ÷ôôôôõ÷øúüÿþöôôôôöû

ùôôø	
þõôôùüüøôôôô÷úüþ	
þýþÿþýüýÿúùúý

	ýúùúÿ
	ýúøøúúúûþ		øôôôôôöøùüþÿûøöõôôôôôôôôôôõýúõõõøþ
üùøúúûýÿþüøööøüÿþûù÷ôôôô÷ùúùø÷÷øúý
	

üõôôô÷÷÷õôôôôôôõúýýü÷ôôôôôõú	
ýúûÿ	þþÿÿþûù÷öõõöö÷øùùúûûýþÿÿþýüüüýþÿ	
ûøõôôõ÷úýýýùööõöùûþüöõöûþüüüüüûùøöôôôôôôôôôøýÿÿÿþýýþÿùôôôøýÿÿýûý	þýÿþöôôôûÿþþûúüþúø÷÷ùûÿ	þüúøøùùûÿ		ûúü
øôôôôôôöùý	üúøøøùýÿýù÷÷÷÷ùüÿ	
	üøøú	ÿùôôôôôôô""ÿøôôôôöüÿþûúùúûüýÿÿýú÷öõõõõ÷ûÿ		úöõ÷ûÿùõõõùüýýûúùùùùùùùùùúúûûûúúúùøøúý	


þû÷õõöùÿ	
ýüý	ýù÷õõö÷øûþ
	ýüþÿùõôôõ÷øùùùø÷öõôôôôôôôôôôöøûþþûù÷õôôôôöùüÿÿüüý		ýüüüý
		

þûûýûöõôöúþøôôôôôô÷ü	
	ÿýúø÷öõôõ÷øúþ
	þúøøûþ

	þûø÷øùùûýýÿþþþþ


ýûùùúúùøøøúÿüù÷õõõõõõõõøúýÿþûø÷ö÷ùúúùúüþ

úööù
	ü÷÷÷÷÷û
úöõöûýýûø÷ùýÿüúúúü	


	úôôôô÷þÿÿ
	üùøýùôôôôôôôôöû


	ÿúöõöùûûùöôôôôôù
	ÿüúúúúúúúüþÿþüù÷öööö÷øúý
û÷ôôôôÿ$$ÿýüüûøöõôôõ÷ùúüþ		þûþöôôôôôöû
ü÷õõ÷øöõõøý

	ÿýüüûúøöööööùüÿ


ûöööú

þûûÿÿýýýþÿÿþûúúûþüúý		ÿüû	
	


ùôöù
ýýûúü	þúöõõøüþþüúþ ÿøôôöúúöõõõöõõõõõúÿÿüúùùùúúùúûþ


ýõôôõú	þûùø÷ö÷øøúûüüûùøø÷øúûÿúõöú÷ôôôôöþ
þøöööû	
ÿüúùøööööööùüþÿþýÿ
ýûûý

úôôôôôôôô÷ÿ ""öôôôô÷
ùõôôôôôøþ		ùøø
ÿ
	ýúùúþÿüûü

üúùùûüûúüúùýüôôôô÷úüÿÿýøõôõ÷ûþüùøúÿþ÷ôôöþ	

			


	

	ÿþýýýýýýýûøøû

	þû÷ööøú		þýüüýþÿþýýþþÿþùööö÷ü

þûùùùùùùü		úøøüþùôôôôôöùþýúøøøøüûúùý&...'üùû!!!ýôôôôõü	
ýöôôõùüýúûûüÿ	û÷÷öý
þùõôôôôôôôõ÷ü
ú÷öù
ÿû÷õõõõõõøüýúù÷øùûÿ	ýú÷öôôôöøúý
þûûþ
ÿýüüüûøõôô÷ûýýû÷ôôôôõøý
þüüþÿùõôôôô÷þôôú	üôôõý

ú÷øû	

úõõù	þùú
ÿüüÿþüùõôôô÷û	%%%%

þüùöôôõøþ
þüøõôôôøý		


ÿÿ
öôôôôö÷øúý
üúøúÿ	þýýýÿü÷õôôô÷üÿýüÿ	

)))'þüúûý

	ÿýþÿþûûü
ûöõõõùýÿþûø÷õôôôôôôôôõöøûþþÿþüúøöööööùüþþ

	üöööúÿüöôôôõøùúúüÿ÷ôôôôùý	
õôôùýõôôüü÷ôôôöùûþ
ÿþýüüþ
ýøööùÿ

				

	ýüý
úøøúüüúúúû

þöôôôôôôôôöý		üõôôõ÷÷öôôôôôôôôôõöôôôôõùÿ!&&#ûøø÷øùûûúøöõöö÷÷÷öõõôôõõö÷øø÷õôõöøûþ

		


	
þõôôôõööõôôôôôô÷ýúõôôôôôøÿ	þýÿ
þüúøöõôôôôôõö÷ùúüýþÿÿþþþÿÿüöôôôô÷úûõôôõùü
	þ÷õöüÿÿþþþýüúø÷õôôôôôôôôöúüþþþþþþþÿþø÷÷üþúýü÷÷ùûýÿý÷ôôô÷ÿýüüþþûûý		ÿüúúûþ
	þüúøøúûþ

øøúúõôôôôôöùüþûùùùûþÿþûù÷÷÷÷ùûþûûü
	þöôôôôôö"" úöööúÿûù÷öööùüþþýüúøöõõõøüÿùööùÿýüý		ü÷õöùüüûùø÷÷÷÷÷÷÷÷øùúûüüüüûúùùúüþ	
üùôôôôù	


	ýý	
üøõôõöùý	
üõôôôööõôôôõøúúúùø÷öõôôôôôôôôôôôõö÷ùûýþþþýýüüúù÷ôôôôô÷úÿ		ûúúü	üüüüüÿ
ÿþÿ			
	ÿþþ	ýöôôôôöüû÷ôôôôôôõøû

þûøöõôôôô÷ú	ýúúüÿ
	ýú÷ö÷øøùûûþýüüý


	þüùùúúùùùúý
ÿûøöõõõõõõ÷úüþÿþûùù÷øùúúùùúüþ÷öö÷
	û÷÷÷÷øû

úöõ÷ûþþûùøúÿýûûûý	

		

ûöôôô÷ýþþýþ
	úööüùôôôôôôôôöû
	
ÿùöõöøùøöôôôôôôú		


þüúúúúúùûýÿÿüúùøøùùùúüÿ	û÷ôôôõýúø÷÷öõôôôõ÷ùúûüýÿ	
	ÿüÿ÷ôôôôôöü
÷õõõõöõôõ÷û		ÿýùöööö÷úý		
ý÷÷÷ü	
üúùüþüüüþÿÿüûûüþ

ýûþ
ú÷öý

ûöøüÿýúøùý
ýù÷õöøúúúúþÿùööùý
ÿùöõõ÷ø÷õõõöûýûúúûüüüüþ	üõôôõû	
üù÷õõõ÷øùûüûù÷öõö÷ùüÿüøöøý	ÿõôôôôõþ
þûööööû	
ÿüúù÷öööö÷ùüÿþýþÿ	þþþÿ	ùôôôôôôôôöý""ôôôôôõû÷ôôôôöú	
û÷ùÿ	
	
	üüýüûý
üùøøúüýüüý	
úùü

ûôôôôöøûþÿýøôôô÷úý	
	ûø÷úÿÿøôôõý
	

	þýýüüüüüüûùùü		ÿúøõôô÷úýûúúüýþÿþýýýþÿþüøöööùþ	
üùùùùùûþ
úøøüûöôôôôöùÿþûøõõ÷úúúú	&..-$üøû!!!þôôôôôù
þ÷õõõõù

üùúúýÿø÷ø

ÿú÷ööõö÷ùùøøüýúùü

	ýùöõõõ÷úýþýûúúúûþÿûøöõõöøùúý	


ýû÷õöù

ýûùøùúûúøõôôôôôôû
þøôôôôôôýûôôøûôôôø


	üøøû	
ýøøûúôõû
üûüüùõôôôôõùý	$%$ýûø÷÷ùü

ÿþýþÿÿþýûú÷ôôôô÷ûþ	
			


öôôôôôôöûÿú÷õøýýûûûûüýÿüöööööû	ÿ	

&')$þúùûýÿ		ýüûþÿýüúøøü
ûöõõõúþûøöôôôôôôôôö÷ùýÿÿýûù÷öööö÷úü	
ÿ
ûöööùþÿûöôôõøúûûûüþ		øôôô÷ü
ÿõôôù
ýõôõþÿùõôô÷úý

ÿýüüýÿ	ûöôö÷ý
	
		


	ÿþþ	ýøøùýþûúû

ÿûøõôôôôôôúüôôôô÷øøöõõõõõôôôôôôôôôôøý!&&%	ûøöõõöøø÷öõôôôôôôôôõöøùùúùùøöôôôôöùü		ÿöôôô÷ø÷õôôôôôõúüöôôôôô÷þÿÿ
þüúø÷õõôôôôôôö÷ùûýÿÿþþþþÿ

ûôôôôôøý
þõôôôøüýöõõûÿþüúø÷öööööõôôõ÷ùúûûûüüüýÿûùùýýùüûõôôö÷ûþÿþúöõõøûýýüûúûýÿÿýûûý	
ÿýýÿ
þûùøùûü		ýøøù
ûöôôôôôöùüÿÿüûúüýÿÿÿÿþüúùø÷÷øùüÿ		ýüþ
ûõôôôôø""!ÿù÷÷ûýú÷ôôôõùûüüûúù÷õõõøüÿþøööùÿûùúÿ

ÿúøøúûûúø÷÷÷÷÷õõöö÷ùúûüýþýýüûúúûüýþÿ
	ûøôôôôú

	þüü

üøøøøøû

üõôôôôôôôôôöøúúúøöõôôôôôôôôôôôôôôõö÷øùúúúúúûûûúøõôôôôõùÿ	ûûûûþ
	ÿüúùùüþ	

ýüý			


þýÿüôôôôôôø	üùöõôôôôôöùþüú÷õôôôôõùþ
ýûùûÿûùöõö÷÷ùúûýýüüüÿ


ýúùúûúúüÿ
þú÷õõõõöùûþÿþýüüüûúúúûýÿ
	üöö÷ÿ
ÿ	üù÷÷÷úý	ùöõöúýýûøùû
þûûûý							
ýùöööùýÿÿýüûûüÿ
øõöýÿøõôôôôôôôù#"ÿüù÷ö÷øùøõôôôôôôù


þüúúúúøúýÿÿþýþþÿÿüúúüùöôô÷ü
üøöôôôôôõöøúüýýüûúúûýÿ	
û÷ôôöøû
üõõõõõøúüþÿÿÿ	
ÿúøöööøúþ

üûû	
	üù÷ûÿÿüúúûýÿÿ
ÿûýõôôù
	üúüÿ

ýù÷úü	ýú÷öö÷÷÷ùý
üûûþ

úöõõ÷ûüüùöö÷üýüûýÿúõôôöüýøöõõõõöøûûûùöõõõ÷úýýúøøúþ
þôôôôôõÿúöööö÷û
	þýûùøø÷øúûýÿþýüûûýÿ


	ÿ
ùôôôô÷øõôõûôôôôôôüÿþüûúúûýÿ	


þûûþ

	


ýüý	ÿûùøùûþÿþýþ	ù÷ù

úôôôôõ÷úþýøôôôõøü


ûøøûÿøôôõü	


þýüüüýþþþýüûûûûûúùùüÿú÷õôôôõøþÿûùøøúûüþÿýúúúûüüûùøùúþ

ÿúùùûý	ûúùýþüù÷öøú	ýú÷õ÷ùÿ

üøúü
 $" 	ÿþûôôôôôö	ûöõõöû	þúúúý
ÿÿüùúüÿýùûÿÿþÿ
ÿ		ÿüúúúü #$"
ýúùùùüþþýüþ

	ÿüúø÷öö÷úÿ	
			


		ÿüù÷ôôôôôôôôú	þþþû÷ôôôôôôôø	
ùôôù

øôôôôùþ		ÿù÷øý	
ýüþýõôôö	þùøü	ûøôôôôôôöùúý		ÿ		þüûúúúúùøöõôôôôôôùý

	

ùôôôôôôöý
÷ôôôùÿüùø÷ø÷÷ùûþýööö÷ü	


þûúûüÿþýýþÿýúúûÿþúø÷÷øü
üöõõõûþûøöõôôôôôöøúýÿýûøöööööøúý	

		

úöööøüþþûöõõøüÿÿýûûý	ùõô÷ü	
	øôõû
ýõô÷úöõöúþ
ÿüûûüýýøôôö÷ý

ÿþþÿýüüüýÿ	
ÿûùùý	øôôôôôù
ýôôôôõøúüýýþþüúöôôôôôôôôôù#$þùõôôôôõõõôôôôôôôôô÷ùýþûùöôôôôôöùüÿ
þüþ÷ôôùþÿýøôôôõøûÿüõôôôôôöþ	

þüùøööõõôôôôôôöøûýÿþýüüþüôôôôôø
öôôôõùüúõôôùÿýú÷õööúÿÿýüúø÷öö÷øøùúüþþýüýÿþú÷ûúôôôôôöüÿþýüûúùùøùùúüýþýüúûý	
ýúø÷ùûþ	
ûøøùûöôôôôôô÷úý
	ÿÿÿÿÿþýýüüûûúùùùúûýþþ
ÿû÷õøýýù÷úÿþûøôôôôöøùúùøøöôôõöùûýÿÿû÷õõùþþùö÷üþüûûûûúùø÷÷÷÷öõõö÷øúüýÿÿýûúúùúúúûýÿ	ÿùöôôôôü	

üø÷øüÿùøøøøû
ÿöôôôôôôôôôõ÷øø÷õôôôôôôôôôôôôôôôôôôôõõööö÷øùúúúúø÷öôôô÷ýýûûûýÿ	

	þýüûüþ	

ýúøúÿ
	ýüûûþüöôôôôôôöûýûúúùùø÷÷øúþþúøõôôôôõøý

úùøý	
þù÷ôôõö÷øúûÿýüýÿ	


ÿüûûüýþ	üøõõööøüÿ

	þýüûúúúúúùùü	ü÷÷ý
þüûüýþþþÿÿÿÿþþþýýýÿÿùöõöùûûùøùü
ÿüûûüþÿÿÿÿÿþ	
ýüüûüýþýüúùùùúüÿ

þøöø
	ÿû÷õôôôô÷$$$ 	þúùúüûûúúùøøøøùûûú÷ôôôôôõú	ÿüúúúøùüÿú÷øû
ÿ÷ôõû
	ÿûøõôôôôôôùüÿþùöõõ÷ûþ	
ÿþþÿ	
	ÿöõõõõùý
üù÷ùýÿû÷öö÷ùüÿÿýüüûûûûüýþ
üùøûÿÿýúøøùüüû

üôôôõüþýýýüýþ	

ÿÿ		ýøøúúý	


þúöôõôõøûþ
üøõôö÷ûÿûúúþþýý	
þùõôôøþ

ÿøõõõõõõ÷úûûøõõõöùüÿ	øõõù
ÿôôôôôöþ÷öööúûýÿ

þýüûúúúúúúúúùùøøøùûþ						ûôôô÷üýú÷öùüôôôôôôöÿýúúü

þýüüþ

	

		ýüþ
ÿüûúûýþÿ	
þ÷ööûÿøôôôôô÷ûÿùôôôôöúÿ


üúûýøôôôû
	


þû÷ôôôöúþÿþüûúùùùøøùü

ýùöôôôôôô÷üÿúø÷÷øùúûüýÿÿüø÷ö÷ùûûûüþ
þúùû
ýüûÿ		ýùúü
þûøùùýÿýûùøûþÿ


öôôôôôõúÿûúü
üúúþ	

	
	þø÷øý
ûùû

		

	üúùúü$(((($
þþþûøùü
ÿûù÷öõö÷ùüþÿÿÿÿþþÿÿøôôôôôôôôöý

üøøÿ	þöôôôôôôôôôôøûüûùøùýýõôôôôôöøüÿ
	ýý

úöôô÷úÿ	

ÿþüùõôôôôúÿýøõöû
þúöôôôôôôôôõöøùüÿ
	ÿûùøøùùùø÷öõôôôôôôôôôøý

		

	ÿúôôôôô÷õôôôôùý	
ýúøöõõõõõõ÷úþùùúÿ				ýýýþ

ÿûúúýþûúøøùúûýþûúùøøúüþù÷÷÷úþ		ÿøõõõý
ÿûø÷õôôõöøûþ	

ýûúùø÷÷øùûýÿ	


ûöööøûüþÿÿûø÷øüûúûú÷÷û
ÿûúý

ÿ÷õúüùùûÿ	ÿüúùúúüþÿÿþüûùõôôöùÿ
	ÿüûûüþÿúùùùùúý	þýüûúüþ	


þý
&&ÿ÷ôôôôú
õôôôôöû
üöôôôôôôôôôø	úöôôôôôôôôôôôôôôôôøý

ÿû÷ôôôôôôõ÷ùûüüûüý

	ýúúýú÷ùûôôõû	üöôôôôô÷þ
	
ÿþüúø÷ööööõôôõõ÷ùûýþüùùûý
ÿõôôôôø""ùôôôôõ÷ùúúùöôôô÷ûýÿ
	üøôôô÷	

ÿøõôôôôôôõ÷ùüÿþüûøöõùþ
ùôôôôôôü
ûøööøùúûûûûúúúûþ	
ÿúùööøûþ	ùøøù
þû÷ôôôôôôõ÷úþ


ÿýüûúûüýýýýýýýþÿ

	þþÿ	
û÷øüÿÿýú÷õôôõö÷÷÷ööôôôõõö÷ùúûûûøõôô÷üÿþûöôõøýþüûûûûûúùùø÷öööøúüþýüúø÷÷÷øúüýøôôôôõÿ
þû÷÷÷÷øþ		úøøøøýþùöõõôôôôôôôôôôôôôôôôôôôôôôôôôôôôôôôôôôôôõöøùúüýýüùôôõûþüûýþ	
	þþþÿÿýùööøÿýù÷÷öøûÿûöôôôôôôõ÷÷÷øùúüþÿÿÿÿÿþþþÿÿýú÷öôôôööùý
 û÷÷ø	
þùöõôôôö÷ùûüþþÿ	

ÿýýþÿ	ûöõõøùü			ÿýûùøööôôô÷þ
ûøûÿýûúùùøøùùùùùúûýÿÿùöõõ÷ùùø÷ùý
þüûûüþþýüýþüúúü

ÿþýúøøøøùúüþüø÷ù
ü÷ôôôôö$$$
ÿúöôôôôôôôôõ÷øùûýþýú÷ôôôöùýþýþ
	þüúúùúýÿ	
ûöõöý
þöô÷

þú÷õôôôôôô÷ýÿøõõõõùý	ÿûúü

þùõõõõ÷ý	
ýøôôöû
üø÷÷øùüÿÿÿýûúùø÷÷öö÷ùý


	


		ûùøü		

	þûøøøøü	
üúýÿùôôôô÷ü	û÷õöøùü!!!üö÷÷ý	

	ûøúúúúû	

ÿûöôôôô÷ùûýÿÿ
ûöôôô÷úþþÿÿÿ	
	ÿüøõõöùÿùõõõõõõ÷ùúú÷õõõ÷ûþ
ÿöõõû!ÿõôôôô÷ÿøö÷üÿÿ


ÿýúù÷öööööö÷÷öö÷øûÿ	


ýôôôúÿþúøùýùôôôôôôôøúûøôôôù	


þûø÷ùÿ


	
	þýþ	
þýýý	
üöööøüÿýøôôôôõ÷üúôôôôôøý


	ÿýüý	úôôôû

	úöôôôôôúþþûúøø÷ø÷øúý
üùöôôôôôôôöúþýùøööö÷÷øùûýüøöööøúüýÿ

ýúúþ$&&#þýü	

üüþ
þûúùúýýýüûúúùúý

ýø÷ùü

ü÷ôôôôôö÷÷øúüÿüü	

	ý÷ôô÷þúú	
ýüúùú$(((((
ùôôôùÿ	ýùöõõõõöùýüù÷õõøý
÷ôôôôôôôöùÿøôõþ	üôôôôôôôôôôôôôô÷ûÿýûøôôôôôôôôôô÷þúû
ùôôôôôøÿ
	ûöôôôôôôøúûøôôöüüøöôôôôôôôôôôôôôø


ûö÷÷÷ùùúùø÷öôôôôôôôôõùþ

ûõôôôú	ÿõôôôôõøûþÿÿýûúùùùù÷õõõõõõ÷ùþþüý


	ÿù÷õöú
üúùüÿÿÿüù÷ööö÷øüÿÿÿüù÷÷÷øúüþúùøúý
üö÷ø


	þúøöôôõöúþ


ÿýüüûúùúúûüýÿ


ÿÿ
ýù÷öøùûýýúùúÿûùúÿûùúþ

	ûùýÿýý
ýúùùøøøùùø÷÷öôôôöû


	üùùùúüýþúùùùùùúý
ýùø÷øúÿûøü
#..*ûôôôôýùôôôôôû
ûõôôôôôôôôôû	
üøõôôôôôôôôôôôôôôôöý
	þùõôôôôôôôö÷øøùúýýûøöøüûùý	þôô÷

üøöôôôô÷ÿ	
									


ÿþûù÷ööö÷÷÷öö÷÷ùûüÿÿýú÷÷ùü	
÷ôôôôù%%$üôôôôôôôôôôôôôôöøûüþ	ý÷ôôô÷ûöôôôôôôôôõ÷úüþýøöôôôøü

þøôôôôô÷þ	üøôõ÷ùùúúúúúùúúûüþ

	üø÷õöøûÿ

þøøøú	ýú÷õôôôôôôõøü	
	ÿýûúúûýþÿ	þûúüþ


ýùøúýþÿÿýúøöõõõõõõõõôôôõõõõö÷øøøöôôôöùüýþþýûøõôôõùýýüüýýýýüûúù÷öö÷ùûýþûø÷÷÷÷ùûÿüøõôôôøüù÷÷÷÷÷üþùøøøû	
ÿüúøöôôôôôôôôôôôôôôôôôôôôôôôôõõõôôôôôôôôõöøúýüöôôùþýüþ	
ÿýýþþþþþÿþþüûú÷ööú
þùöööööùý	ÿôôôôôôô÷ùúùöôõ÷ûÿÿýú÷õõôôô÷øû"""	ø÷÷ø

ÿú÷ôôôôôöøûþÿ	

	ÿÿ
úõôõùúÿ
		
ÿýúøõôôôôôõýýùúþÿÿýûúøø÷÷÷øøøøøøùúýÿ	ùõôõ÷ùùø÷ùþÿýûûüýýüüüýýù÷÷úþ
ÿýúø÷ööøùúüýþÿÿþú÷÷ùÿþùõôôô÷#$$	üøôôôôôôôôôôõ÷ùûýþþüúùùúýþûýþþ	

ýûûûûýÿ
üõôôùÿ
	ýöõù

ýù÷õôôôôôôôù	ùõõõöúý

	ûõõù


	ýúöõõõöúÿÿúõôôöü	üø÷÷øúýÿÿþûùøöõôôôô÷û


úøøý

ÿüùøø÷øý
	ýúûýýûøõõôôôùÿ	ýøôôôõöûÿ!!!ÿ÷öööû

ýú÷÷÷øûÿúõôôôô÷ùúúúúûüýÿ	


ÿ÷ôôôôùý		


þûøõö÷úÿ	ùõõõõõõ÷ùùùöõõõ÷üÿÿõõõý

ÿöôôôôö
ûúüÿþÿ	
		
		ýúø÷ööö÷÷÷÷÷÷÷øùü


÷ôöüÿüúúûýýüúöôôôôôôõõõôôôôôù		
	ÿþÿÿþú÷öøý


þþÿ
þýýþÿ
ûööö÷ûýþÿþû÷ôôôôõøýûõôôôôöû

þýýþ
ûôôôú


		

ý÷ôôôôôöûÿýúù÷öö÷÷øûý
	ÿú÷õôôôôôôõöùüþÿüø÷õõõöõõöøûþþù÷ööøúüþ
ÿýúûÿ&&&&ÿþü	

ÿþÿ
ûù÷øùúûûüüýýýÿ

þúùùùùú	úöôôôõ÷ûûû÷ôõ÷ý	þÿ


þúõõõ÷ýü	

	þþ	

ÿýûúû"(((('

øôôôôúþ
þúöõõõõõ÷úþû÷õõõöû
öôôôôõö÷ùüþöôõý

ÿöôôôôôö÷øøõôôô÷þýù÷õõõôôôôôôôôôø	üý
øôôôôô÷ýÿúöôôôôôöùûûøôôöþ
ýùöôôôôôôôôôôôôôôþ
	
úö÷÷÷úûüûûúùø÷÷ööö÷÷øúþ


	û÷ö÷û
ÿöôôôôõöøùúù÷öö÷úýýüøõõõõ÷ùûýÿþý


þ÷ôôôõü
üø÷ÿ
úùøûÿÿÿû÷õôôôõøüÿûúøøùúüþþûûûþ


ûûü
ÿûùöôôõ÷û	
þþýýüüüüüýþÿ


ÿýþ
þüùøøùúýþúùûûùùþüûû
ýüÿ
		þûùø÷öõõõõõõõôôô÷ü

		üùùùùùûýüùùùùùùüúöõõöú
ú÷ý
$..,þöôôöÿ
ûõôôôôú
ü÷õôõööôôôôùÿüú÷öôôôôôôôôôôôôôöú		ÿû÷õôôôôôôôõö÷ùüþúøõõöúûúþ	þôôøÿýû÷ôôô÷ÿ

	


þûøöõõö÷øøø÷øùúûýÿÿÿþüùöõøûùöôôôù''$þôôôôôôôôôôôôôôõ÷úûýÿùôôô÷	ÿùôôôôôôôôôõøúýüöôôôô÷û


ü÷ôôôôöûü÷ôôöøøùúúúùùùùùùüþ
	þú÷öôõ÷ûþ
	üøøøú
üú÷õôôôôôôôöùý

þüûüüýÿ			ÿüúûý

ÿûúûýýÿÿüúøöôôôôôõööööööööö÷÷÷öôôôôõøúûüüûú÷ôôôôøü		ýüüýþþþþýüù÷öööøúüÿÿüø÷÷÷÷ùûþýùøöõ÷û	þû÷÷÷÷ùýþûùùü
ûøõôôôôôôôôôôôôôôôôôôôôôôõõöööõôôôôôôôôõöùüþöôô÷	ÿýüý

ýûûüÿþýüüüûúùøø÷öùýþúööööö÷ûÿ
ÿöôôôôôöøùùùöõöøüÿþûùöôôôôô÷øü"""ÿ÷÷÷ù
þùõôôôôô÷ùý

ýùôôõùû
ÿûøõôôôôôôõü
ÿúúûûûúúúùø÷÷÷øùúûüýþþþþþÿ
ùõôôøûûø÷ùþ
þüûûüüüýþþÿû÷ööùÿýüý	

ÿûø÷öö÷ùúûüüýýüüú÷õõ÷ü
úöôôõúýù÷ôôôôôôôôôôôôöøúüþÿÿ	þþþýþ

ÿþýýýþþÿþþ	ýôôôõûÿ
üöõúþûøöôôôôôôôôôú


	û÷ö÷úþ

øôô÷
		þøõõõ÷ùûÿ	

	û÷ôôôøÿ	ýùööøúüÿÿüù÷ôôôôôôöû


	ü÷÷øþ	ýûøøø÷ùþ

ÿûùùùøùûúøôôõúü÷ôôôôôøüþ	ÿùööööû
	þüüý	ÿüöôôôôôöøø÷ö÷÷øúüÿ		ùôôôô÷ü


	
	ýú÷öö÷úÿ
ùõõõöøøùøø÷õõõõøü

ÿõõõÿ÷ôôôôö
	
ÿþÿ		þûø÷öö÷øøùùúúúùûýþý
ýûûýÿÿÿÿþýüúøöôôôôõùúú÷ôôôôôôöúþÿ

þýüûúûûúù÷øùü


	


þüûüýÿ	
		


ýøöööùüýþþýüú÷õôôôöùýý÷ôôôôõùþþýüüý

ýõôôú


	
ûõôôô÷ùûýÿþþûø÷õõõö÷úüþÿüúøöõôôôôö÷øúûüýþþýüù÷õôôôôôôôöøý
ýûùùúüüýÿ	ÿþûûÿ$&&&þüúþ	
	ûøõõõøúþûùùùùùø	
úõôôõøûûôôõù	
	ÿýúõõõø
	ýûûþ		


ÿþþÿ!%'$"


öôôôôõù

û÷õõõõõöùûþýúøõõöû	üôôôôôô÷üÿÿû÷ö÷þ
ÿûø÷÷ùüþýúõôõûøôôô÷ûüüûùöôôôôôü
ýöôôô÷ùûýýûù÷õôôöùýý÷õøÿúõôôôõøùúúúùöôô÷ÿ		

ÿüûúûýÿÿþþÿ


þüýÿ	þüüüþúøö÷øøø÷öõôôôöúÿù÷÷úýÿÿýüüüýÿ

ýôôôôôø÷ôôõÿ

þøö÷üü÷ôôôôöù	þüûûûüýýýþÿ

		


üúöôôôöü
ÿþÿÿÿÿ

ýûûý
ÿÿþüú÷øùýÿûùûûøùþþüü
	


ýúøöôôôôôõööõõöùþ	

	
	ýùùùùùùûþÿýûúûüþûöôôôôùÿ
üü +,&üùùüýøôôôô÷þ
	þúùúþÿüùùûþþýüúù÷öõõõõö÷÷øùûþ

þýûûúùø÷÷öõõ÷ùý		þùöõõõøþúùþ	üôôú	ÿ÷ôô÷	


ÿû÷öôôõøùùùùùúúûýÿÿýüüþÿýûù÷õô÷ú

ûùõôôø  þöôôôõõö÷÷öõôôôõ÷úúüþ
 þöôôõÿüúø÷õôôôôôöùûÿÿúõôôôôõú	
	ùöõ÷ü	ûõôôô÷÷øùùùø÷÷÷÷÷øû	
ÿýú÷õôôõ÷úý

þúøøøú

üùöõôôôôôôôô÷úý	
	ÿþþþÿþýÿ


þþþþþûøõôôôôôöøùûüüüûúúùø÷õôôôôôöøùúúù÷ôôôôôùþ
ýûûýþÿÿÿþüúøöõõöøúüÿþúø÷÷úüýÿÿÿþýýýþ
	ÿÿÿÿ


ûöôôôôôôõö÷÷÷÷öõôôôôôôôôôõö÷÷÷÷öõôôôôôôôôöûÿ÷ôôõýýüý	
üùøøûýþþüûúùùùøööööøü
	ÿûøööööøû

ÿüùùùù÷öõööùûýþÿÿÿþûùöôôôôôõ÷û"""
þ÷÷÷ûþøôôôôôôøû$!ÿ	
û÷ôôõùü
ÿþþ


þùöôôôôôôôøý
üùøøøúüüüúøøøúüÿûúúü	úôôôùüüú÷ùýýüüýýþÿýùööõúÿùöõ÷úþÿ
ýù÷ööøùúûüüüûùø÷õõõô÷ûüúùúüþ		ûùøøø÷öõôôôôôôôôôôõ÷ûþ
	þüýÿ
ÿþþýüûý
ýôôôô÷úÿû÷÷ûüùöôôôôõööôôôöý

	ÿýýþÿøôô÷ÿÿûúýûõõõùþýøõõôõùý
ý÷öööùüÿþûøõôôôôô÷þ
üû

þøõõ÷ÿÿûùøøøøû

	þûüþ
þùöö÷ýøôôõ


ÿúöôôôôôöùûþ
ú÷ööøûüýÿ
üùùü	øôôôôôô÷øø÷ööõõöøúÿþûøôôôôöû		þûøö÷÷úþ	ùõõöûýýûøöõõõõõøý÷õøÿùôôôôõþ
ÿýþÿþüù÷ööøûýþþþþÿþþ!"$# 
ÿþþúþ

þüüþþùõôôôôôøýôôôôõúüüûùøõôõúú÷÷ø÷õõõöøüþÿþüüþ	


	þúøøøúý
üù÷÷øùûýÿþüûù÷ööõöøúÿÿú÷ôôôôõøûûûùøøùûþ	ÿ÷ôôùÿ	
		úôôôûÿýûøöõõõõöøûþÿýüûûüûúø÷ö÷øùúûûûûûûúùøöõôôôôôôôôô÷ý
	ÿþþþýüýýþ
	ÿýüþ"# ýú÷û

úöõõõ÷ü	ÿþýýýüúùùù÷üûõôôõúÿ
ôôõõÿ

	

ýüý
ÿüøõöú


	þúùùü	
	

	

þýþÿõôôôôô÷ÿ		ýøööøúûûüüýþüøùý	÷ôôôôôôúþúùøùûüþýûüÿýþ	ôôôôûÿùôôôôõû
üöôôöýÿýþ

üúúüþþýúùûÿ

ýùü!!!úõôôôùþÿÿþýýþ		ÿýüýþÿþüüûûúùùûþÿüúûý

	ý÷ööûÿÿÿÿþû÷ôôôôõú	üüÿùøøû$$"

	ûôôôôôõÿöôôôöúýþùõõöýþøõôôõùýýù÷÷øúý	

	


ÿüùöôôôõü	

ÿýýÿ


ÿûùùü


þýþÿüø÷øýûùùþúøùÿ

ÿüüÿ		

	

üùöôôôôôöøùùøùû

			ÿûùùùùùùý			ÿþýýÿ
ùôôôôôôùþþüüÿ	ûöôôôô÷úýÿþýþ	
þûùøøøúüþÿþþýýþÿÿýüúøøúý
ýøöõõõ÷ûü÷÷ü
ùôôû
ýõô÷
	ÿÿýøöôôõùúûûûûûûûüýÿÿýúøøøùùùø÷öõôõ÷úÿÿþþþýûöô÷ý	ÿúöö÷ùúüýýüùööõ÷ùûüüþ&&&#ûôôôù
þû÷ôôôõ÷ùûüýüû÷ôôôôôõù

÷ö÷ÿ	
úõôôôõöøúúúøöõ÷÷÷÷øý	
þûø÷õôôôôôöùüÿüúøøøùý	
	ýøõõõõôôôôôôôöøùûýÿþýýÿ


þúøùûþ

ÿûø÷ú
ýúöôôôôõøûþÿýûøöôôôôôõ÷øùø÷öôôôôöü


ýûúüþþÿÿþýûøöõôôõöøúýÿýûúüÿþýýþ		

	
""!ûôôôôôô÷úûüýýüûøöôôôôôôôôõ÷ùùúúúù÷öôôôôôôôøÿÿøôôôùÿÿýüý
	ýøöõöøøøø÷÷÷÷÷÷ööööú
	


þû÷ööööùþ
þøôôôõþ	ýûúúúûýÿÿýúöôôôôôôöúÿ
ÿù÷úþúõôôôôôùý
&&
ýýûûþ			

þùöôôöúý	ÿüûüþ		ý÷ôôôôôôöùüÿ	
ýú÷ööùýþþüùùúü

ú÷÷øÿ

ýõôôúýýúøúý
ÿþþÿÿþüøöööüÿøôôôô÷ùûþ
ÿúøööøùúûüüüúøöõõõõôõ÷úý		ÿþÿþüúøõôôõøúûûúùø÷õôôôôôôõøü


		

þüûûý
	ÿýüúùûþ	ýõôôôõ÷úýÿþûùúýýùöôôôôôöøùø÷øû			ýüýþùööùúõõùü÷öù
üøöôôôôõøü


ýøõöö÷ûþ		ýùöôôôôôù	ýùøý	
ÿùõõõ÷
þúùøøøúý	ÿûøùú		úõöùûôôôý
ýúöôôôôôöøýýøöööùýÿÿþþÿ	øôôôû
üôôôôôõ÷úúúù÷öôôôõ÷üü÷ôôôôõ÷úÿ


ÿýúøùùûþ

	ú÷öúÿþùõõõõõõùÿ
ùøúû÷ôôôôü	ÿýüüüýÿþüûùøøùüÿ
 $&&&&&!
ÿþþþúüÿ

	ÿûûþÿùôôôôôôýùôôôúÿýøôôôôôõ	ûõôôõõôôôõúýùúÿ	þýýÿ	þüûûüýÿÿýûøöõõöùý	û÷öö÷úüþýüúøøøøøúý		ýú÷õôôôôõõõõõõöùýøõõùþ


	øôôø


ýú÷ôõõõõ÷ùüÿÿýûøøùüþÿþüùùùúüüýüûúùø÷öõõôôôôôôôôôôöýÿýûúúúûýÿÿýüý
	ýùöùÿ

ùõõõõøÿýùùùüÿûúùúûûùõôôôøÿøôõõý
	

ûùùþÿýüüýÿÿüøúý
	ÿûøøøûû÷ööùÿ	

ÿþÿ

		


	ýûûþüõôôôô÷úÿúöõ÷ûÿÿýýþþýýþûõôôôôôõüúõôöûÿÿýúûÿ	ÿ	ÿôôôõ

øôôôôõûüöôôôù	
ýý
ÿø÷øþüÿ	!!!
úõôôõü


þú÷ööööøûÿ

	
þùöööö÷øø÷ööööööö÷ùûþþúøöôõøû
öôôõûþþøôôôôöý
øööù''&ûôôôôôôý
øôôôôöøúûûùõõô÷ÿÿøöôôöü	ýøöööøþ


	þûùöôôôõü	
	þüýþ	


	

	
þûùùýýûúýýùøùþûø÷ûþùøù
üüý

		

ÿú÷ôôôôõøûüûúúü				þûùùùùùý

þýþ
üôôôôôöøü
ûøöû					ýùöôôôôôô÷ûÿÿÿ
				ÿüüûüþ
	ÿûùøøúüÿþûûý
ýøöõõõöøýþùö÷ûøôôü
÷õ÷

þýý
	úöôôöùûüüüüüüûüýþÿþýú÷öõôõõôôôôôôõ÷úþýùøùýýûûý		þüûûüýüø÷öùüþþýý&&&&	þöõôôúÿ	
	ûø÷öøûüýüúø÷õôôôôôõú
öõøûöôôôôõùüüýûøö÷÷÷÷÷ûþûøöôôôôôôôôöøûÿÿüúùùùúûüÿýøöö÷ø÷õôôôôôööö÷øúþüûüÿ
úöööùþý÷ôôôôø 	ÿüûü	ÿüøôôôôöúþ	

ýú÷ôôôôôöøùúúùøôôôôù


üúùûýýþÿÿþüù÷õôôôôõ÷ùüýýþþüýÿ
ÿ	
üùøú"""
úôôôôôöúýÿþûøöôôôôôôö÷ùûýýþýûúøõôôôôôô÷ýþøôôô÷ûýÿþüûüÿ	þùöõõõõõö÷øøùùùööööý
ýü	ÿû÷ööööúþùôôôö
üù÷ö÷÷ùüþþû÷ôôôôôôõùþ	
üûþ	ý÷ôôôôõùý
&#ÿûúøøûýÿû÷öõõ÷úý

þûûüþÿ		ý÷ôôôôôôøûþÿûöõõ÷ûýþüúûüÿ	
ùõô÷ý

ÿ÷ôõùüüûùûþ
ýû÷öööýøôôôôôô÷û
ÿú÷õõ÷ùúûûûûùöõõõõõõõöøûÿþúöôôôôôöúüþþþýüûùøø÷÷øøúüÿ


üùøùüÿýûùøúýüõôôôôôöùûüüüüýÿÿúöôôôôôôõøùúüþ

	ûúûÿþúø÷ûùööø	
ûûÿýøôôôôôôôøüÿÿüøö÷÷úý
		ÿûöôôôôôùú÷õûüöõõõø
þúùøøùûþÿüù÷÷øýû÷÷ú	
þõôõý	ÿü÷ôôôôôöùþýúööööûýüüþôôôôü
úôôôôõ÷ûþþþû÷õôôôôõúþÿþùôôôôô÷ùü

þüûûûüÿ	ûùùýÿùõõõõõ÷û
ùøûÿûöôôôú	ÿýüüüýþÿÿþýýüüüüþ %&&&&% ÿþþþþþýüþþ÷ôôôôõùøõ÷üÿü÷ôôôôôõøôôôôôôôôõý
	ýü	ÿýýýÿÿûúùúûüþÿüùøõôôôöùýúöööøüþÿþüûúúúûýÿ	
ýú÷õôôôôõõõõõõøüùõôùþ

	þöôôùÿû÷õôôôõ÷ùüÿÿýú÷õõ÷üþûúúüýýýüúù÷öõôôôôôôôôôôôôôöý	

þüúùøøùûüýÿÿþýüüÿ

ÿû÷ùý
	

øõõõõú
ýùùùüþýûù÷õôôôôú	
ûõõõû


	
	úø÷ûÿüúùùúüýÿüý


	þúööøû
þ÷ôôôõú

ÿýüþ	ýûúüÿþûöôôöùüÿþøõõøþÿüûüÿÿûûþÿþû÷õôôôõøý÷ôôõúÿÿü÷÷û	

÷ôõû	úôôôôô÷úôôôôù	ýý
	ÿøöøý

þ!!	ûõôôöüü÷ööööö÷úÿ


	ÿùöööööööööööööööøúüÿûø÷÷÷÷öùÿ
ùôôôøûýþøôôôôöý÷÷÷÷ÿ'''ý÷ôôôôôúùôôôöøùùøøöõõô÷ÿþ÷õôôöü	ü÷öööøþ


þûùõôôôõü

	þýýþ	

	
	
ÿúùúþþúùùýÿúøùþú÷öùþÿüøøù

üûüÿ
ÿÿ	
ÿþþÿüùõôôôõùüýüûûý


ÿûùùùúþ
ýþûôôôôøûþ	
ùõöüÿ				


ÿû÷ôôôôôôõúþ						ÿþþÿýúùøûþ	ýüþ
ü÷õôôôõ÷úüýûøöøüøõôý
ÿøõ÷
þüüýýø÷÷÷ùûüüýýýýýýýþþýûøöôôôôôôôôôôôôöùýÿú÷÷øýÿýýþüøøøûÿþþ	#%&"ÿøöôôøý
	ÿúúùýýùöôôôôôôô÷û

þõõø
ýøõõõõõúþÿüùø÷÷÷÷úþþúøöôôôôôôôôôöøúþÿýûûûûûúúûþ

ýù÷øúûúøõôôôö÷øøøùûÿüúûþ

ùôõõúøôôôôô÷ÿúøùý	ÿúõôôô÷üÿ


ýúøöôôôöùûüýýüúöôôôû
ÿúøøúüýþÿÿÿýú÷õôôôôôõøûþýÿÿþÿ
þÿ	
ùõö÷ý!""
ûôôôôô÷üþûùöôôôôöøúüÿÿýûøöôôôôôô÷ûþþüøôôôöùûüýþþýúùûþ


	ÿùöõõõõõ÷ùúüýýýùöööþüø÷ú	þú÷÷öøûþúõôõû
ýù÷öøøøúüþÿýú÷ôôôôôõöùýÿÿ	
úõôôôôøý

üùøõöøûýÿþüûø÷öööøûý	

ÿýüüþÿüøõôôôôõúÿü÷ôôõ÷úûüüþ

ùöôöûü÷öøúúûüÿ

	üùööö÷þ		ûõôôôôôôøÿÿùõõõõ÷øùúúùøöõõõö÷÷÷øùûÿ	üöôôôôõ÷úþ	


ÿú÷õöúþ	ÿüûùøúü	
úôôôôôôôõ÷øûþÿû÷ôôôôôôôôöùý


ýùøúÿüùúþ
	ùööùýøôôôôôôôôõøúýÿÿþýüýýþ
		ýøôôôôôøþøõôù

ýøõõõõø

	þûúùúüýÿýûù÷÷÷øûþþúûý	
ùøùÿ	ý÷ôôôô÷ûþÿýûúúüÿþûúúüÿ
ûôôôôý
øôôôô÷úÿøôôôôôôøýþý÷ôôôô÷ûýÿ


	ÿþþþþÿ

	þüüúöõõõ÷ùýÿùùû
ûöôõù
þýýþþþþþýüûûûüýþ			 !" 	þùôôôô÷þ
ÿþýûøõôôôôöû

þôôôôôõôôõù
	
	ÿýýýÿÿýüûûüüýþþýûøöôôôôõöùüÿ
ü÷ööúýÿÿþþþþýùöõôôôõõõõõõõùÿùôôøþ

ÿùôôôûþùöõôôõ÷ùüÿÿþüúøõõôöüüûúüýýýûùøöõôôôôõõõôôôôôôô÷þ
þüúø÷÷÷øùúûüüýýüüüûúûýÿ

üúûýþ	
	ýöõõõ÷ý	ÿùùùû	
ÿùõôôôôôýÿùõöúþ	ýùø÷úýþþüúø÷ö÷øûÿ


ýùööøûÿùôôôôôùþ	

	þüüýÿ

	þýÿ		þûùùúûûùùùü	

úõõõù

ûøøü				

þüüþÿÿÿþýýýýýþÿúôôôôøüýùõô÷
		
úôôôôôõüöôôôöþþÿ
ú÷÷úÿ	
þÿü÷ôôöúÿ	
  !
ýùööööööøûÿ	
	

þûøööööööööööö÷ùüþÿþùø÷÷÷÷ööü	ûöôõ÷øüý÷ôôôôõû	
ö÷÷÷ú'''üþÿüøôôôõýùøýýøöõõõõøýúôôôôõúÿ	ÿúööö÷ú


þýý	


ýúøõôôôöû	
ÿýüüþÿ


þüþÿýúùùùýûùùþÿùöõ÷úûûù÷øú		ÿûúúüÿ	

ÿýÿ
		
	ýüûúûþ
ÿû÷ôôôõùüýýûûüýÿÿ	
	ÿþþÿÿÿ
ýôôôøÿ

	þüý
ÿøõöûü÷ôôôôôô÷ü

	

ÿþ

þ
ü÷ôôôôõöùúûúøøúÿûõõý
ÿþøõ÷	


ÿüúúü
üúøøùùúûýýþþþþþýüûù÷õôôôôôôôôôôôôöøûþÿÿüúúûÿ
ÿýüÿÿûøøùþþ	þùøö÷úýÿ
	þþÿ	÷ôôôôôôôöùýüôô÷

ü÷õõõõûýûùùøúýþÿÿÿþýûø÷õôôôôôôôôôöøúýþþþÿþýûøùûþûúýÿû÷õôöùûýþûùùûÿ	ùöõøÿÿøôôôôôõû

	þûúý


ýøõôõøü

ÿüûùøøùúüÿûõôöþ	üøööøúüýÿÿÿýúøöôôôôôôøû	ÿýüýÿ					

 !

ýöõö÷ÿýøôôôô÷ýþûùø÷øùüþýûøöõôôôôö÷úûûú÷õôõ÷ùúûûûûù÷öøû


ûøõõõõöúþúö÷þ
÷÷÷÷ùþ
þýýÿÿûûþ
	üúøøøøøúûýÿÿÿýûùöôôôôõ÷øúüÿ

	
ýöôôôô÷úÿÿüùööôõ÷ùûÿýúù÷÷÷ööö÷øøúûýÿÿþþþüù÷õôôô÷üþøõôôôö÷úþ		
	ýù÷ööøþü÷õö÷ú


üøöööøúõôôôôôöýþ÷õõõõõö÷øøø÷öööøùûüüýþÿ


ÿúöôôõøûþ			
ÿþþ
ÿøõôô÷ý 	þüúùùúý

ý÷ôôôôôôôôôöûýùõôôôôôôôôôø
	

	üùùüÿüý
ûööü $!ùôôôôôôôôôôôôõö÷ùûýÿ		úõôôôô÷ü

üõôô÷ý

úöõõõõù	

	ÿýýýþÿÿþûø÷÷÷÷ùúûýÿÿÿÿÿ÷ôôô÷þýùøøúýÿüöôôôù	þöôôôôùþùôôôôôô÷üýýøôôôöüÿÿ	
	ÿ	
	
	ÿ	
	û÷õõøûýÿûøøúÿÿ	
	ú÷öøý	
þýþþüù÷÷÷ùý	


				

þú÷ôôôôù	 """ 
ÿøôôô÷ùüûõôôôôöø÷øû
!!
	

ýûûüÿþýüûúøöôôôôõöøùúûýþ
	þüûý		

üøöôôôõõõõõõõöü"!	ùôôøþ

ÿúôôôôü

ýùöôôõ÷øûýþþýûùöõõôöýýûúûüüûúùøöôôôôõö÷öõôôôôôôøÿ
	þüûùøöö÷÷øùúúúùùùùùùùùùüÿ	

ýùø÷úþýøõõõøý
ùùùý
ûöôôôôôÿüúúûûüþÿþýüüûûûúúúúûûûúúúùøöõöøÿ
		


þú÷÷øü
úöôôõöøûþÿýüûüþýûúüÿ	üùöõö÷ùüþøõõõù


	úöõ÷ý				ýùöôôôôôõøøöôôõùÿÿúû
	ùôôôôôôÿúôôôôõúüþÿ
ÿû÷÷úÿ	 #!	þýþýù÷öõöùûýÿ&++*#
ú÷ööùúûûüýÿ	

	þùööö÷úûüüýþýúø÷÷÷÷ööú ùôôôöúüýþýüú÷ôôôôôøÿ
		ö÷÷÷÷ý''$ü÷øüÿ	ùôôôø
úöõõöøùûüûùõôôôôôøü	
	ú÷ööøüþýøøøü	ÿüùøõôôö÷úþ	ÿüüüü	


ýûùùùùúþüúúýüøõôôõööööøûýúùùùûý
þ


ýúùùùùüÿúöôôöùüýüûúúúúûúø÷øúþ

	


õôö		ûôôôôøûÿþûúüý÷ôôôôöùü#%&# 				
	
	ý÷ôôôôö÷ùûüüûûýÿööü
þüøõöý

ÿúøùû
ÿüùøøøúüþÿþüúøöõõõö÷÷öôôôôôôõ÷úþÿ	))%	üúûýýüù÷ùû		þþÿþüúúúúüþ
÷ôôôôôöøûýúôôö

üöõõõþ
ÿýûûüüüûúúùùøø÷÷÷öõôôôôõöøúýýúùúýþýþù÷öùþ	
ýù÷÷øúúûüüüüýýÿüüý
ùôôôôôôúÿ
ÿ

	üù÷÷ùýÿüûûûüþ

ùöø	ÿùöõõöùúýþÿÿþûù÷ôôôôôõùý

þûø÷øû	þýþ	


þ""""!
	ÿüøõõ÷ü	

ýùõôõøÿ		ÿýýýÿ

ýú÷öõööøùùùø÷ööõõö÷ùúûúúø÷õôôô÷ý


	þú÷õõöù
üûþ

þö÷÷÷÷÷ü

		þûüýûùøøøøùûûûúùø÷õôôõ÷ùúûûüýÿ			
øôôôôôöùüýööøøøøöõõôõöøúýýùöôôôôôõöøùúüüýþþýýýüüüüýÿÿüúùöôôõ÷ý		ÿú÷ôôôôõùÿ	

	þûùù÷õöú
þøôôôúúøùý

üøöööù	
þúõôôôôöüý÷õõõõöö÷øøøø÷øøúýþ
üù÷÷÷ùý	


ü÷õõõõõö÷øùúüÿ	
ý÷õôô÷ý	   
ýûúùùûüþúöôôôôôôôôôöü
	ÿüøõôôôôôôôôô÷		ÿüûüÿÿ	ýöø $$" $$#þ÷ôô÷÷õôôôôôôôôôôôöûÿ
		ûõôôôöøûþøôôôöúý
øõõõõ÷û

ÿÿÿÿýüúø÷÷÷÷ùúûüýþþÿ		ùôôôû		
üùùøúýÿÿýûù÷öõõöùûÿýøôôôôõúúôôôôôôùýýýøôôôùÿÿþÿþù÷öøûýþÿÿ
	

	
	üù÷øüþþüùøøùýüûý
þù÷øû	þþþ		ÿüø÷÷÷øþ		
	

üõôôôô÷þ""""""ÿõôôöý	
ý÷ôôôôôôöøúûý!!!!!!
ýúúúüþÿýûù÷õôôôôô÷úûüüüüüüþ
	

ýù÷öö÷÷öõõõõõõü	%%úôôøÿ

ýøôôôöý	
ûøõõö÷øúüüüüúùöõõô÷þþüúûûûúùø÷öôôôôöøùø÷õõôôôöú

	þûùø÷ööö÷÷ùúúúù÷÷÷÷÷÷øøúüÿ


þ÷öööúÿ
ÿýûøõõõöûúùùÿ	
ÿøôôôôö
	þúøöö÷ùúýÿþûúø÷÷÷øúýþÿýúùøùúúùõõõ÷þ		
þþÿþûøøùýþùööøúûüýþýüûúúüþÿþýüûüýþÿÿûúúûþ


	þúöôôõùÿ
   ÿùõõõú


ùõõõúûúû
	úôôôôôôôôôôôôôôôô÷ûüõôû	ûý   ùôôôôôôý		þøôôôôôõøý
û÷÷ý
((&ÿþýûúúúüþÿþüùøöõõõöøûÿ*,,,#ýøööúÿÿÿÿÿÿÿþýýÿ

		
ÿúùùüÿýüüûúøøùøúý
þöôôô÷ùùùùøø÷÷÷õôô÷ü
ú÷÷÷÷ù !ùôõùý	


ÿõôôôøý	ü÷õõùûûûúø÷ôôôôôôöú	
üöööøýÿÿýùøøøùþ
	ÿûø÷õõöøøúüÿ

ýüüüÿ


	
ûùùùùúüÿþüûüþþýú÷õôôôôôõöøûüùùùùùùüþÿÿüùùû	
þÿýúùùùùû
üøöö÷úüüûúùø÷÷ööööö÷û		


	 úøý	úôôôôôõùýýøôô÷ýü÷ôôôöúüÿýüüüþþüûûüþ

"&((((% 
				
		
	ýöôôôõöøûýÿþýýûùý
üûþøööüþûüÿ


ýùøøü	
üùø÷úýÿÿüú÷öõõöøúúùöôôôôôôöùýÿ
'330
ýùùùúù÷÷úý
üù÷ööõôôõöøúüþ
	

ùôôôôøúüÿÿùôôôû	

ùõõöþýüûúùøøøùúúúúúùøöõõõö÷ùûýÿÿýüûüýþþþýÿ
	üúúý
ÿû÷õôôôõö÷øùùúûüþÿÿÿÿþôôôôôôúþüý


þýýÿ

ýûúûþÿûùùúûþ

ýùûü÷õõõõøúüÿÿýûùöôôôô÷úþ	ýùõôõø
ýöõöý	þ÷õø """"ÿûøöõõ÷ú
þüýýøõöùÿ				

	üøöö÷øúýþþüøôôôôö÷ùûüüûùöõôôôôõúÿ


ýù÷÷ùþ

ÿÿûø÷÷÷÷öù


ÿÿù÷ü		ÿüúøøøøøøøøøø÷õôõöùüýþýýýþÿ
úõôôôôôõ÷øôôôõööõôôôôõ÷øûþÿÿüøõôôôôôôõ÷ùüþþÿþüûúùøøøùüþ	

þüúù÷ôôõ÷ý	
ÿûøõôôôôøþ	

þûùøöôôøýþøôôôùýöôôøÿ
ýúöö÷ùýøôôôôöü 	ý÷õõõöøøøøøøøøøúüÿÿÿ
þú÷÷øùûÿ		

þ÷ôôôôôôôôôõ÷úüûöôôôøþ
   ÿüúùøùúüþþüùöôôôôôôôôôöü			ÿüùöôôôôôõôôôø
ÿÿ

ÿ	ÿùü$$$$!$$#þøôõøùø÷ööõõôôôôôôôùþ
	üöôôõøûþþúöôôôô÷úÿþøõõõ÷úýþüúø÷÷ööøúûüüüýýýþÿ	
	ûõõöý	
	ýúúúúüþÿýûù÷õôôô÷úýýú÷ôôôôôõú
	ûôôôôõ÷úýýüøôôôùþþÿþùôôôôöùúûüþ


ÿÿÿ	

	

	ýúùûÿÿüûùøøøúüþýûúúýúø÷úþþþÿ

ÿú÷÷÷øþÿ					
úôôôôôøÿ""""" ÿôôôø	ùôôôôôôõ÷úüþ	"&&$"	ýûúúüýþüù÷õôôôôôöùüýþþþþýüüÿ

	
	ÿúøö÷øøöõõõõõöý
%% ú÷÷ù	
ýøôôô÷ýýùöõõö÷ùûûüûúù÷õõõøÿÿýûûûúúùø÷öôôôô÷ùúûúùùøööøü


þûø÷÷÷öö÷øøúûúúø÷÷÷÷÷÷øùûþ	


þööööùÿýûú÷õõö÷üÿüúú	úôôôô÷


ùöõõõöøúüýýüúù÷÷÷÷øýÿú÷ö÷ùùøõôô÷þ


	
þüýÿÿüùùûÿ	

þûùúüþþþýüûù÷÷÷ùüýþýûûûüýþÿýúúúúý	


ý÷ôôõú
   üøøøû


øõõõøþ
	ýöõù

		
øôôôôôôôôôôôôôôôôôö
	ûôô÷þúý    úõôôôôôüÿúöôôôôô÷ü

úùÿ(((þû÷ööøüÿþüúøõõõõöùý
),,*
úöö÷ýþýýýýþýüüþ	
ýüüÿ	ÿýýýÿÿÿÿÿÿýûû÷ôôô÷øø÷ö÷÷ùúúù÷õøû
		ÿüøööù
ùõô÷ü	
úõôôôùý
ý÷õöûýýüûùøöõõôôôöùÿýøööõúÿÿÿÿþýüù÷÷÷ùü	

þú÷öõõ÷ùúûüÿ	
üüü	
	þþÿ

			ÿúùùùùüþÿýüüüüúøöôôôôôôôöùüÿýúùùùùøúüýüøõõøÿ

		
þüüüþÿüùùùùùü
ýúø÷øúüüûúùø÷öõ÷÷÷÷÷û	

	ÿþ"%$ 
	
	úôôôôôôõúüüúõôôõûþþü÷ôôô÷úýþúøøøúýÿüúùùúüþ	"&((((($		
	ÿÿÿ
üöôôôõ÷ùüÿþþÿýÿùùü

ú÷÷úþÿýù÷øû	úø÷ùý
ÿúùùûþýú÷öõõöøúúù÷ôôôôôôöùüþ*332	ÿÿûùøù÷÷øû
ûöõõõõõõõõ÷ûý

üõôôøüÿý÷ôôôøýÿüüý

üö÷ùþüûúø÷øøùúûûûûúùøööö÷ùûüýþÿþþýüüüüüþ
þþ
	ýøôôôôôôôõö÷øøùúûüþ
þõôôôôöýùö÷ý


üûûý	
þýþ
üùö÷ùûÿ
	üþÿúõõõõõøûýþüùöôôõøûþ	ûøôôõøÿ	
ûôôôû	ýõõõü	"""!þÿÿýúöõõõöùüÿúùûþþú÷øû	


		


ûøö÷ùûþþøôôôô÷ùûýýýüùöôôôôôõùý
	þûøøû	
þýüüýüù÷÷÷ùÿ			
þþõõû
þþ
	þûøøøøøøøùùø÷öõö÷ûÿÿÿþþÿ
	ü÷ôôôôôõ÷øôôôôõöõôôôôôôö÷úûýþÿþþüù÷õôôôôôô÷ùþýú÷õôôôöúý	


ÿüúøõôôôõú
	ÿýüûùõôôô÷ûÿ

ÿû÷õôôôöú

ÿûöôôô÷ýÿÿúôôôôùþ


þûøö÷ú
ýùøöõöû
ýúùøøûüüûúùùøøùûþÿýüûúý
ü÷ö÷ùúüþÿ
ÿøôôôôôôôôôôôôöøüÿý÷ôôôöü
   	ýúùø÷øùûýÿþýûøöõôôôôôôô÷ý			þúøöõôõööôôôú	þþ
ÿ
$$$!"û÷÷øùúüþþÿÿþüùõôôô÷üüöõõøý	ýúöôôôôõ÷úÿû÷ööøûýÿÿÿÿþüûúø÷÷÷øùúûüüüüüüüýÿ	

þúúû	
	þýüüýþþþþýüúø÷öõõ÷ùý		ÿùõôôôôôôôøÿ
ùôôôøûüýýüúöôôôöûþþûùõôôôôôõö÷ùü

ÿþþ	
		

	üúûþ	þûùø÷÷÷÷÷øùùúü
	ûù÷øûþ	
üûûþ	ûùùûÿ
þýüüþ	

		
ÿÿùôôôôöùý	
"""ûôôôû
ýöôôôôõ÷øùüþ	ÿýüüþþÿÿýúøöôôôôôôõøüÿýüýÿ
		


ÿúø÷øùø÷õõõõõù!%%"
û÷÷ú	
þúöôöùýþùõôôõõ÷ùúûüûûù÷õ÷úÿþýüûúùøø÷õôôôô÷úüþÿÿÿýûüþ		þú÷õôõõö÷ùúûüüûú÷÷÷÷÷÷øùüÿ
ýööööûþýüüú÷õö÷ûÿþýþ
þþÿú÷öøû		
÷õõõõ÷øùúúúúúúúùùûþ		û÷õõ÷ø÷õôõ÷ý		


	

ýúùûþýûûý	

	ÿûø÷õõö÷ùûüüûùùùûýþÿÿþûúúúúüÿ
ûöõ÷ü
	þüýÿüõõõõ÷ü
ùõõú
	þ÷ôôôøûú÷ôôôôôôôôôôöûôôôüþüÿ 
úöôôôôöûÿþýûú÷õôõ÷ûÿ

(((
þúøøúþÿüøööõ÷úý"&$ 
üöõöù
	þýýýþþÿ	
	ÿûûüÿ
ÿúü

ùõôõùûú÷ööøüÿÿüùúý			

þùúþ
üø÷÷úþýøôôöûýùöøýÿÿÿþÿÿÿýù÷÷ùÿÿüúöööøýÿýüýþþþýüüüûüþ

ýùöõôöùûüýþÿ


	

	ÿúúûÿýý


	þùùùùûþÿýüúùø÷öõôôôôôô÷ùûþþüúùùùøúýþýøôôôù		
ÿýüûûûüþþûúùùúýýüûûûüüüûúùø÷öö÷÷÷÷ùü	


ÿþÿ
!+//+$þûü		ýøõôôôôôô÷ø÷õôôöøúúøõôôôöùûÿýøöøøøùüÿÿûù÷÷øùûý#&'('(&$!	ýüûüþûõôôôôöùýÿþ
ûööù	üùøùûúøõõõøÿ
ýú÷öùü

þüûý
ÿûøõôôôöøø÷õôôôôôôõøúýþ)33-üøÿ
ûø÷öøûÿ
ÿúöõõõõõõõõøûýÿÿþÿ

üúýþúöôôôôøúúùøùúüÿ	
ûüþ	ÿþüûùøùùúûüüýüüûù÷ö÷ùûýþþýþþüúùùûþ
	ûöôôôôôôôôôôôôõ÷úþüù÷øùýüõôôøýúùúý


ùõôô÷úþ	

ýøõõõõöúüýøöõöøûýýù÷õöøûÿ

üôôôù
ùõöúüúúúùöõõõõøûþþýýþÿþýûúûý

ÿù÷öùüþùôôôôøúüþÿþüùõôôôôôõ÷úüÿÿüùùü

ûùûÿþþÿ	
	þþ
	ûôôöüúüüùøøøøùúûüûú÷õöøýþþþÿ

ûöôôôô÷ûüôôôö÷ø÷ôôôôôôôôõöøúüüýýüûù÷ôôôôôõùÿþú÷ôôôôôøü

üøöôôôôô÷ý

ÿûùûýþýú÷öõö÷úþ

üõôôôôô÷ûÿÿûøöôôôôõøùùöôôôôô÷ùûþ	

	þûøùúÿ

ÿýúøûÿ	
ÿýýþþýûúùùúüÿÿûø÷õöùþùõõùüüüüûûûûûûûûûûüýþÿÿüùöôôôôôôôôôôôôôôôöøùùöôôôöûýúøø÷÷÷øùûþþüúøõôôôôôõùþ		þûùøøøùùøöøü
	ÿÿ
üûûþ"$$$	
ýúùûý

	ýøöõ÷úý	þýýÿûöö÷ý
ü÷ôôôôôõ÷úýýýúøøùýþþýýýþþþþþÿÿþýüûúúúúûûûûûûûüüüüûúûý	þüüýÿþýüúúùøøùùúüÿ	
	þ÷ôôôôôôôôõû

øôôùþûøõôôôôõøûüøõôôôôôôôôõ÷úþ	ÿþþ


	ÿüûü
	ÿýûù÷÷õôôôöùý	üùøøùûþý÷õõù
þþÿ	
ýúùøùûþÿ

þûúûüûùø÷öö÷øùúûý
÷ôôô

þû÷õôôõ÷ùûûüý	

#!	þüúøööôôôôôôõöøûÿþýþ	


ÿþþþ	ÿúø÷øùù÷õõõõøþ#%%"
û÷÷ü


þûúúüüþ
úõôôôôõ÷ùûýþþýûúúüÿýûúùøø÷õôôôô÷ûþûöôôôôö÷úüýþþýüú÷÷÷÷÷÷ùü	
	úöööú

þýÿÿüø÷ö÷úûüüüýÿ	

	þþþþûýõõõõ÷ûüúø÷÷ùüþÿþøôôõöööö÷ùüÿþýýýþ


	üøööùþþüýÿ
		

ùõôôöøùúûûûùøøøûþþýûúúúúüÿ
	ûúúÿ
ÿüúùùúûùöõõõõöúüý÷öøÿ	
ýú÷÷øüüôôôôôôôôôôú
ýôôôõüÿ	
üøõôõ÷øúüþþýûùúüÿýûúùúü%''"ýûúúûþ

ÿûöõõ÷û

þþÿÿþýýÿ	üûûþþú÷ùûúøø
üùøûþÿýùö÷úÿþ

ýûúûþþýþûùúúþúõ÷ûýûùûÿ		úùúýú÷ööøúýûúüþýýÿ


ýøõôôöúýÿ	

	ý÷÷÷ü
ýûúý	
þûúùüÿþüù÷öõööõõôôõöøúûýÿþýûùùúýüõôôôôùþ	ýûûüüþÿÿþûúùúûüüûúûüþýüýþþþþýüûúùùùùúûüýþþÿÿ
ÿüûý
	ûùùûÿ#0333/$øôô÷üþþùôôôôôôôõ÷øøø÷ööõõõõôôöøüýøöøøøøùüÿüúø÷÷÷÷øûþ!$%#!ÿÿûøøøøùýúõôôôôõùÿÿýÿü÷ôôöýÿýûù÷öõõõõöü
ýøöö÷ú
ýùõôôôôõöõôôôôôôôõ÷ùûûûüþ
#)%ýöôôúþ
	ù÷öùÿ


þú÷÷øùø÷ö÷øúüýþÿÿÿþýüýÿ


	

	üùôôôôôôõöõõööøûþ
	
ÿÿýüüüûüýýýýýüûù÷÷øûÿþüüþ	ýûü	ýú÷õ÷ú
ùôôôôôôôôôôôôôõùþýúúûþþüûûûùõôôôõúýÿÿþýüúøùúý


		ýõôôôõøý

û÷õõõõøüÿ
	üù÷÷ùûüýÿÿþû÷õõ÷ûþÿþýýþþöôôø	üùùüÿýù÷öö÷öõõõõöûÿýüýûúúûýÿÿ

û÷ö÷ûÿ
üôôôôùûþÿþú÷õõö÷÷÷÷øùúüþÿþûúþùøû
	þüúúúûüþ
÷ôôôý
ÿ÷÷û
þúùøùûýþýùö÷øþ			ÿþþþ	
	

ÿû÷ôö÷üôõ÷ùùùøõôôôôôôôôôõ÷úüþÿÿþûøöôôôôø		ÿú÷ôôôôôöûþ
	üøõôôôôôöûÿ


üøöùþþûù÷öõ÷ú

ÿöôôôôôôö÷øøöôôôôôôôôôôôôôôôôôôõöøûýÿþûúúýûûýÿýýýûúúúûþþùöõõõ÷üÿöôõùýýüúø÷öööõõõõõõõõõööõõõôôôôôôôôôôôôôôôôôôôôôõôôôôôøþ	ÿüúø÷÷÷÷÷øúýÿýû÷ôôôôõøûÿþýüûüüýûúûþ
ÿýüýþÿûù÷ùüÿ
"$$
ÿýÿþûøøùüÿþüûûýú÷÷ùÿ
þùõôôôôôõøúûûúúûþüúùúûüüýýþÿÿþüûûûûüüþÿÿþýüûûüüüûúùúûÿþþþüúùúüýýýÿþýûúúùùúüþ


	þ÷ôôôôôôôôõùÿø÷øÿ	ýúöôôôôôô÷ÿûöôôôôôôôôõöøûÿ

	ÿþþ
	ÿüüþ
þüúøöôôôôù		þûùøøùúüþÿýøõõõú	ÿ	ÿüù÷öö÷úýÿ	
		
þú÷ööö÷øùúúûûúø÷ö÷øûþ		öôôú
	þ÷ôôöùûüýýþýýþ
	ýûùúþ&!þýù÷öööôôôõöö÷øúý	
ÿÿÿ
þüúüþýøøûÿúø÷øùù÷õõöøü
#%% 
ýø÷ÿþþüûüúõôôôôô÷ùûýÿÿýýþþüûùùø÷õôôôôøý
þùôôôôöøúýÿýûø÷÷÷÷øûÿ	
	ÿþþÿþüøö÷øý	ýýþûù÷÷øùùûüýýþþÿ	

ÿþýû÷õøý	øõõõüü÷÷÷ùý	ÿùôôôõõöøùúüýýýûùøúúúúû
þû÷ôôõøýÿýý	
÷ôôô÷úûüüûúùøøøûÿþýûúúúûüþ

ÿýý
	
	ÿùõõõõõõõõõõõ÷ùúûûûûøö÷ûýùøøûþ	÷ôôôôôôôõøý
þôôôôõøüüúý	ÿûùøùúùùùø÷öôôöúþüúúý	!" 

þþþÿ	

	ýù÷õõöùý

ÿÿ
ÿþüüýÿÿþýÿ	
	þúùùûþþüøöøû	   úööûþýÿþú÷øú


	ÿù÷ôõøþþýþÿÿûúùúüÿùúþ
ÿýýüýÿ	ýûú
ýùöö÷ùüúùùü
ÿýûúûþ	ü÷ôôôöúþ

ü÷÷÷ù
	üúùû	ÿüüüÿüù÷õõöö÷ö÷÷øùúûüþÿþûúüÿøôôôôô÷
þú÷÷÷÷ûþûùùùùùùúüþ	ýûûþÿÿÿþýüúùùùûýþþýüýþúùùùþ	ÿùùùûÿ	)3333, 	ýôôôôôöøûþûõôôôôôõùüüûøõõö÷øø÷õôõùþþú÷øøøøøûÿþüúø÷öõõöùý

"""ÿýþýùøøøø÷úþþùôôôôôöû	üþ
ÿü÷ôôôõûÿýùöõõõõõöû
ûööööü

ÿúöôôôôôôôôôôôôõõö÷øùø÷÷úýùôôôôôú
ûø÷û

üúøûþÿÿýûúúûüýýþþýýûûüý	


ÿüøõôôôôôôôôôõõ÷ùü	

	ÿÿÿþþþþýýýüûùøùúþÿüûüùøù

þúöôõ÷ý


üõôôôôôôôôôôôô÷úÿþ÷õõõõøÿþúø÷õôôôôôöøøøøøøøøúüÿ	

ûôôôôôöû	
	
þú÷õöö÷úý		üúúûüüûúùøõõõõùÿý÷ôôùùõõùýù÷öõõ÷øø÷õõõõõõõõõõõùþÿú÷ùÿ	
úøøüÿÿþüûüýýøööøýþõôôõùûþÿûùøøúüýüûùùùùùúüþÿýý
ø÷ýýúöõõöö÷ùúûüýþÿýöôôôøÿþøôöúÿûúúüÿû÷÷ùþ
þþþþ	ÿú÷ùûùúúúúù÷õôôôôôôôôôõ÷úüÿýù÷ôôôô÷	
ÿû÷ôôôôôõùý
	û÷õõõõõöøûÿ
ûøöúþÿüúøöö÷úÿ	


úõôôôôôôôôôôôôôôôôôôôôôôö÷÷õôôõõöøúûýþýûúüÿ	
ÿüü
ýüý	
ÿüúúúûþÿûøöôô÷û	ýõôôùýýüù÷öõõôõõõõõõõõõõõõôôôôôôõõõõõööööööõôôôôôõõôôôôøþ
ÿýúùø÷÷÷÷÷ùüÿþúöôôôöúüÿÿþþÿÿýýþ

	þûúúûý
ûúúúúüÿ
! ÿ
ýúùúûýÿþüûúûýû÷÷ùÿ
	ÿùõôôôôôô÷úûüüýþûùùùùûûüýýþÿÿÿýûûûûüýþþüûûûûûúùøùúþþüü
		þýúùúûýþýýÿÿýüüüüüý

þøöôôôõôôõ÷ùýÿûûý

ÿûöôôôôôõþúöôôôôôôõ÷øùûý	

	ýüý	ýýÿ
ýûøôôôôùÿüúùøøùùûýþü÷õõõü
þþþþûù÷õõöøûÿ		þûùøøøøøùúûýýýûøööõöøùýþù÷ùüôôôøýÿÿþüýÿþüùøü
"!
ýýýúø÷öööõöö÷÷÷øúüÿÿÿ	ÿýýÿ	
úøøøÿÿúø÷øúúøõõ÷úÿ
!%$
üû
ÿÿÿÿüúúýúöôôôôô÷ùûýÿÿýüúùø÷öôôõ÷úÿ
ýøôôôõùüþþüù÷÷÷÷ùüþýýýýýûø÷øúÿýüýÿÿüùùúûûûûüüûûüÿ	ÿüûøôôöû	þù÷üýøöõøýÿøôôôôôõøùûüýýýüúùúúúúùþ

	ýú÷ôôôôøüÿþüüÿ	ÿöôôô÷úûüûúúùøøúýÿýüûúúúûüýþ
þý		ý÷õõõõõõõõõõ÷øùùùø÷÷öõ÷û

	ùööùÿ

ûöôôôôôôõøýöôôôôôúøôõý	ÿýûúúù÷õôôôôôõúþüûûþ
	ÿÿÿþüù÷÷ööøúþ	ÿÿ
	þþþþþÿþýüþ
	ÿûúúýþùùøû	   	ù÷÷ø	
ýùö÷ú

ý÷ôôôôûÿûùúûÿüúùùûý
ûüÿüûûüüýÿ

ýûû
ýùõõ÷úüÿù÷÷û	üù÷÷úý
ÿü÷ôôôõúý	


ý÷÷÷ùÿ		ûúùúþþýýýýú÷öõöö÷÷øùúûüýþÿÿüûüÿøôôôôôôþùõõõ÷ûüúøøøùùúýÿüúûýÿÿþýûúùøùúüÿýúùøùúüÿÿúùùùý	ÿùùùýþþ
'1330%ûôôôôôôôöúþ
	úöôôôôöùûüûùøøúýþþû÷ôô÷ûÿÿûøøøøøùûþÿýúøöõõõöû


!!þýþýøøøøø÷ùýÿÿýøôôôôõùþ	üý	üøôôôôöûÿùõôôôôõöùþ
ý÷öööùÿ		

û÷ôôôôôôõö÷øøø÷÷÷øøøöõõ÷ü

ùõôôôôöýúøü	
ûùùüÿþûûûüýþþþþýüûúûüÿ			

	þûøöõôôôôôôôôõö÷úý	


ÿþþýüüûûùùúûüúûþ÷ö÷


	üùõôö÷ü


þøôôôôôôôôôõö÷úüþ÷õôôôøþüù÷õôôôôôõöööõöøøùûýÿ


úôôôôôõùþ	
		ýù÷ö÷øùûþ


ÿþþÿÿþûøöõõõõôùÿüõôôõüû÷øúÿ	þùõõõõõõôôôôôôôôôôôõ÷ûÿùöùþüùúþþýûùøùúý
û÷÷÷øþ
	þöôôõùûþüúúûÿýüúø÷úúý

÷÷ü
þúöõõõõõö÷÷øùûþþû÷ôôõùüýúõôöù
	üüûþýùøùþ
ÿþþüÿ

	ÿýúüþ	ÿüù÷õôôôôôôôôôõ÷úýÿÿûùõôôôöÿ	
ûø÷ö÷õôô÷û
þùööõ÷úüþþÿüúùûþÿÿýüûùøøúü	ýùõôôôôôôôõöööõôôôôôôôöúüüøôôõõõ÷øùúûýÿ

ÿüúúüýýüüþýûÿ		ÿüüþ

þûùùùüÿýüù÷øû

ûôôôøüýüùø÷öööö÷÷÷öõõõõõõõô÷úüþÿþüúùøùúûúöôôôõü	

ÿþüúù÷÷÷÷÷øü
	þùöõõøûþþþÿþüù÷÷øúÿ

þûúúúúü
	þþþ	

ÿüûûûüþÿÿþüùùøùúüÿûöö÷û	ÿúõôôôôôôøüÿ	
úùùùùûûüüýþþþþýüûûûüþÿýüûúúùø÷÷øùüÿþþüùùý
	ýüúûý			ÿþÿÿ

þüüûüýþýüûûúûýþÿÿ	úõôôôôõûúöôôôôôöúüþüùùû
	ÿ
		ÿüöôôôøÿþýûùøø÷øùûýÿÿþùõõù
þûúúúüýüúøöõõõõ÷û

	

ýùøøúþþüøõôôõøüþÿÿùôôôûÿûùùü
ýýÿþýýýýüûúø÷öõõö÷úý	


ÿþþþþ
ûøøøþþù÷öøúúùööøü

þûùûþ	

þûûý	û÷ôôôôô÷ùûýÿþýûùøø÷ö÷ùûþ
ýøôôõùýþüúøøøøúý
ÿþýüüüýýüúùúüÿþüûûþ
ÿþûúùøøûýÿþýþÿýûù÷ôôõø

	ú÷öøüÿ
ûöôôôôôôõ÷ùüÿÿþûúúûÿýùöôôôôô÷ûýýüùùûÿ


ûõôôô÷úûúùùùúûüþÿýûúúúúúúúüþ

	ÿüüþýüþýøõõõõöùúúúùùùùøø÷õõõôôöùÿ
				þöôõýÿüøöõôô÷ú	û÷ôôôôøöôôö

þú÷õôôôôôôõ÷úþþýüüýÿ	


ÿþþÿýù÷ööøúûûûüýþ


ÿþþÿ

ÿþþÿÿþþþÿ	

ÿÿþúúû  ù÷÷ø

ÿýùöôöùÿÿþÿúôôôôô÷ÿ
úöööùþþüûûûüÿ

	þúöõöøùûþûúû
ÿùõõ÷ùûü÷öõùÿ
ÿû÷ôôöøÿ	þûöôôôô÷ûþ	
	

	ûùøûÿûúùùûþÿÿþýýþÿûù÷õôõõ÷ùûüýýþÿýûûþýøôôôôôôüöõõ÷ü

þúøøùùúýÿ	ýûúûüüûúùø÷ö÷øü	
ü÷õôôõ÷ûÿýüýþ

ÿúúýÿýþ#%$ ùôôôôôôôôöúþûúùù÷÷øùúýÿúõôôöúüÿþûúúúûüþþúøõõõõøÿ	
ÿþÿÿúøøøúûüþþýúöôôôõùýûûü	ùôôôôôøýûõôôôôööøûúööö÷ü	üøõôôôôõ÷ûýþÿýûúùø÷÷õõõöú
þýüúöôôôõ
ýûüÿýùøøûþÿÿüúùúüÿÿýûúûûý	
	
þüûúùùùø÷÷ööõõö÷ùüÿ


þüûúùùùùùûýûùúþüöôõüýù÷ö÷ùúüÿ

	ýúùøøùûüýýþÿÿüúùúü

ýüûú÷öõôõöööõõõøøûýÿ


	úôôôôôôöùüþ				ýúøøúúûüþÿü÷õõõõõôöúýüùôôôôùýþþüûüýÿ

ýøõõõõõõõö÷ööõôôôôöøúþÿùöùü

ÿÿýúøöõõõ÷úþ
	þù÷÷÷ù	ÿ÷ôôô÷úüÿýûü
	þùöúúû
÷÷úýûúúù÷õôôôôöøýûùùûýþþþýûøôôöø

	ýýý
	ÿúùùý

þþûüÿüûûûýÿÿÿ	


ýøôôôôôôôôôõ÷ùûþýú÷ôôôöþ	
üûûüüú÷ôöøÿûøö÷øþÿþþýþÿÿþþýüûúúúûûüþ	

	ýõôôôô÷ùûýýüùõôôôôôôúÿùöõõ÷øùøøùûþ	
üùøøùøõô÷þ  ÿûüýûüþüø÷÷ùýýûüÿÿøôôô÷úûûúùùùùúûüþþüùõõõõõùý	ÿüõôôô÷ýÿüüýýûù÷÷÷÷øý

ýùøøúýÿ	

ÿýýýÿÿÿûù÷õõöøý	ÿýûûûúúûýù÷÷û

	ÿþýýüûúù÷ôôôô÷ûþüöôôöúÿ
ÿúöôôôôôõû			


	ûùùùúûûüýýýýüüüûüüýÿþüúùø÷÷ö÷øùûýþþýüûù÷öúÿ
ÿüüüÿ


ýüúûüÿ


þýüþ	
		þûúûü


ùôôôôõùüþÿýûøöôôôôú		þýüûùöõöøÿ


ûúùûÿ


		ûöôôøýÿûø÷õõõö÷ùûýüý

þûø÷öõöööõõõõõõöù


ûöõøÿ

÷ôôôô÷ü	÷ôôô

ýøôõøÿ	

þþþ	ûùõôôôôô÷úþ
	ÿýýýý


ÿøøøÿýøöõ÷úúù÷÷úÿ

	
þøõöû	ÿþÿ

ÿüøõôôôöøúüýþÿýúùùøùüþ		ýú÷øúÿ	
	ÿýüûûûûüþþûûûüüþÿÿÿýýýþþûúùúü	
üùö÷øûýüø÷÷úþÿýýüüûù÷õö÷û
ýúøùûüýüüýÿý÷ôôôôôôôôô÷ý		ÿýûùöôôôôôõ÷ùúúøöõöùüþþýûúûÿýû÷ôôôô÷ùùùøøùüÿþüûúúúúúúúúüüúùúýþþüúúý	þøõõõõöùþÿþüûùøöõõõôôõ÷úýýöô÷
ÿ	úöôôõöùýÿùôôô÷÷ôôôøþ
ùôôôôôôô÷úûûûúùø÷÷øü


ýûûûûúúûûûûûûûûûüþýû÷õõõõüþýüüýÿþüüýÿ		ÿýüýù÷÷û


ÿú÷ôôôôöûÿýúùúüþýû÷ôôôôôôù
	üööööøúûüüýþ

þ÷õõõõõõ÷ûþ
øùü
ûöõöøùüÿÿþùõõô÷ü	þúöôôôöüýúöôôôôôøü

		ÿþþÿüúùùûûüûûûûüýýþýýþÿþüùöôôôöúýþÿ	

	ýûúûýýüúøöôôôôø	ûöõ÷þÿúøùùúýþýýý


ÿüùøø÷öööõôôõ÷ü
	úöôôôô÷úÿÿÿÿþþ	

þûù÷öõöööôôôø
	ûõôôù

ÿ÷ôôôô÷úÿÿÿþúöõõõöüÿüùùü

üûûþþüøôôôôùÿ
ûûûûÿ
÷ôôôô÷û		ü÷õôõ÷ùøøùþÿúøö÷ùüÿ	


ýù÷õôôõøûýûùø÷õõõõú
÷õõüøôô÷
þüüüûûûûúùøøøúüüûøö÷øýÿüúûûü


ýûúûüüýÿÿÿþýüûùøùúý


	ÿÿÿüúøööööøúüÿüùøûþÿþúõôô÷ûýýú÷ööùüþþýüûûúûþ	ÿþþþþþÿ


ÿÿûø÷øùúùøööøúþ

	û÷ôôôôôôôõ÷úüÿ		
ýûúûüüýýýýýüüüýÿ

ÿøõõõõõôôôööööööõõöøúþÿ	þû÷õõõõùüýþýüûøõôôöùýÿüùùúþýùöõõõõõõ÷ûþýø÷÷÷ú
ÿ÷ôôôöøúþþýýöúúû	

ü÷÷÷ü÷ôôôôôøþÿ÷öù	
ýøôôöøþþÿ
üúùûÿ
þþûûÿü÷öôöùüþýøôôôôôõö÷ùûýÿÿýûøôôôöýþüüþÿúöö÷þ

þú÷÷ùü
ýúúúþüúøøùûüþ
øôôô÷ûýü÷ôôôôôöþ
ýûûüüûùøùúý	ýù÷÷÷ôôôôû""ûúüþýüûûüþ
	ü÷õõ÷ûÿ
þüýÿÿþúöôôôõøùúûüüüüýþÿúø÷øû

	
øôôôõøûýþúøùüýû÷÷÷÷ùþýûûüþÿ

ýûúúûýÿÿüù÷õõõõ÷ü	

	ÿþýúúúúúúþ
ø÷÷÷ÿ#"!
þüù÷õôôôôôøüÿ	ý÷õôôøûÿ

þúöôôôôõøÿ


ýüúûüüýýýýüüüüüýþÿÿýûøööõõ÷øúüþþþýûúøõô÷ûüúüý

ýúúúúûÿ

	ÿúúúÿ

þúûý!!!þøõôõõ÷úûüýýûùõôôöý	
þûù÷öõõõõöý
úõôõ÷ý

ÿù÷õøüýýúöôôôôôõøûþ		
	þüù÷÷õõõõõõõõõõõ÷ü
þöõ÷ÿ
ûôôôôõû øôôö
þøôôöü!(((&
ÿúøøûþÿ
ÿû÷ôôôôôôöú

	ÿýýýý	

üùúýøöõ÷ùúùùùü


	ÿ÷ôôù
ÿþýûø÷ööøúûûüýþþüúúûý	ÿüûý	þþþÿþýýþ
	ýúøùúüýÿÿþÿÿÿýú÷øøúþ
üøö÷úýþý÷öôöùûûúùúúüþÿÿýûûù÷øþ%))&ÿýùøùùùøøùúüþýýúöôôôôôôôôõøþ	

ÿüûúù÷õôôôôõö÷øùùøöõõöö÷øøøøøùûüýýûù÷÷öööö÷øùùø÷÷ùýþýüüüýüúúúúþþúùøùúüüûúúüÿøõõõõ÷úÿ	ÿýûúø÷öõôôõõö÷øøùùúûÿþ÷öú  ûúüöôôôôôöøûÿöôô÷ùôôôôöû
ûôôôôôô÷ûýýüùöõõõõõû	
þüüýÿÿüûûþûù÷ööööööööööö÷øùûýÿüúõõõõ÷
	þú÷ööøúûüýýýüûúûüþ

	

üüýÿ

ù÷øþ	ÿøõôôôôõ÷ùúúù÷÷÷ùúúøöôôôôôô÷ý		þ÷ööööøùûüþþþ	
ýøõõõõõõõ÷ùûýþÿ
üõ÷üý÷õö÷÷ùûûú÷ôôô÷úþ	ýùöôôôõûýúöôôôôô÷û	
ÿýûûûûûûùùùùùúüüýýþÿÿýøôôôöûþ	
	ÿüûúúúúùùùùøøúþ
ÿúùüúùú
ýúùùüýýûùùû	ÿüùöôôôôôôôôõøþ	
ÿúöôôôõøû

þýÿ
ÿýûûúùúúùø÷÷÷øúûûüüûùõôôö

þõôôùûöôôôöøý
üøõõõöûÿþüùøøøý
	þýþÿüøôôôöüüûûûûý÷ôôôöúþ	
	ýø÷öøúûúøùü
	þûø÷øúûþ


ÿûùøöö÷ûÿ
	ýúø÷õõõõûýôôôý
	úúüýùøöõõõõöö÷øùùùøõôõ÷ýýúûûüÿ

	

ýûúùùúüýÿýüüþ
ÿþýþÿüú÷öööö÷úþ		ÿûúúûûú÷õôôôôõôôôôõúÿþúøöõô÷û
ÿûùùûýþ	
	
ýúùûþ

ÿûùúüýýûùùúý
ýúøöôôôôôôôöûÿ		þüüýþþþýüûù÷öö÷ùýÿ	ûõõõõõôôôôôöøùù÷ôôôùÿþþÿüúø÷÷øûÿþú÷õõ÷üþûúùúüþÿûøõõõõõõõöøûþ

ýù÷÷÷û

þøõôôõöùüÿ	ùúúû	
	ú÷÷ø
		ùôôôôöúÿ
þööû
úôôöø

ÿÿ	
þýûûý
ÿþüûý	
ýöôôôöùý	û÷ôõøûüüýþÿþüûøõõõöýüûüýø÷øþ
	þûøøûþ

ýûûüüùùùúüýÿúõôôøûýýù÷ôôôôö
þûùøùûÿ
ýú÷÷÷÷÷÷÷ú""
ûùùúùùùúüþ
ü÷ôôõùþ
	ÿüûûûù÷ôôôôôö÷ùûýþþýýÿÿýýý
	
üöôôôö÷ùûüüûùùûÿþüøöö÷ùÿÿþýýþÿýúùøùúüýýüú÷öôôôõöúþ


ÿýúúúúúúý÷÷÷÷ý"""		ýù÷õôôôôõùýÿýøööøûýýøõôôôöùü


	ÿþýþþþþýüüüüýþÿþûøõõôõ÷ùûþþüú÷ôôõøÿ
þúùûý

	ýûûûûü	
ûûûýþÿ
!!!
þùöõôöúüýþÿþüøôõ÷þ
	ýù÷öôôôôöü
ý÷ôôôöü


üøö÷ûüûøôôôôôôöùü
			ÿþüúùø÷÷öööõõõõõöùý	øøøþ	üôôôôôúùôôø	ûöõøü((((ùôôôùÿÿþÿ	ÿüù÷öööööùþ


ýýýý

 ÿüüýù÷ö÷øùùùûþ
	


ÿýüþþõôôøÿþÿÿþýýýþþþýûúùùùúúúúûüþÿÿÿýüüý	

ÿýý	ÿýýÿúøö÷ùûüÿÿÿþýüú÷õö÷úüøõøüÿÿÿÿþù÷ö÷ùùù÷ö÷ùýÿü÷÷ú'))(
ýúø÷÷ö÷øùúûüüüûùøöõôôôôöùü
ýù÷ööôôôôôõøúúúùø÷÷öõööö÷øøùùùúúúùø÷öö÷ùúúûúúù÷ööøüþþýþÿþüüýÿýûúúúûüüûúúüÿÿùöõõöùü	

þüú÷õôôôôôôôôôôõ÷ùüýøøý  ø÷üöôôôôôôô÷þùôôøúôôôôôöþÿøôôôôôöúýýüú÷õõõõõú
ýù÷÷ùüÿÿýûûûûÿûù÷öööööööööööö÷ùûþÿýû÷õõõú
ÿúõôôôö÷ùúüüûúùùúûý				
ýûüý	þùøúúõôôôôôõö÷÷÷÷÷øùùø÷öôôôôõ÷ùûþ	þ÷öööøúûüýÿ
	ûûü	
ýú÷õõõõöøøùùúûüýþùôöûþøöõöõöøø÷õôôô÷úüýùöôôôõûþûøõôôôõøü				
	ÿþýýýýýüúùùùùùûüýþÿÿÿÿûöõõ÷û	
		ÿýûúúúúüýþþÿ	ùõõùÿýûý	
	ýûûýþýúùùùþþûøõôôôôôôôõøûýù÷õôõ÷ùü	þýþ		

üùöôôôôôôôôõøûþÿÿÿýûöôôö÷ôôú	úööööøý
þùõõõöûÿÿýúøøøù
	þý		ýùõôöùÿ	þùôôôúøôôôøü			üø÷÷ùüýûùùü
ÿüù÷÷øùü


	þûúùøùü


þûù÷öööõûÿôôôþ


ÿ	
ýùöôôôôôôõö÷øøø÷õôö÷üþûûûüþÿÿ


ÿýûûûúùùûýÿþ	ÿþýüýþÿþûøööööøûÿ			ÿýûùø÷õôôôôôôôôôôôùþþûøöôôõ÷ý	


ÿüûý				

	þ÷ôõú

üúúüþþýûüýþþÿÿþüúøõôôôôôôöûÿ

	þýýýþþýýüúø÷÷÷÷ùü	ÿú÷ö÷øø÷öõö÷ùúúöôôôù	ýüýÿþüûùùùúýþû÷õõ÷üÿüûùùúý	
þûù÷öõõõõõõ÷ùûþ	
	ýú÷÷øü


ýøöôôõ÷ùüÿûø÷û	úö÷û

þÿ		úôôôôøûýö÷ü
ûöôõø
	ÿ	
ÿýüý
	ÿþüýÿ
ý÷õôôõùý	

ÿý	þõõôú
ÿýûúúù÷õõõ÷ûÿýùùû	ûùúÿ	ÿüúúý
		üùùùüþÿÿÿÿ	ýù÷÷ùúûüüüüüüûøôôô÷!ÿûùøùüÿ	üúø÷÷÷÷÷÷ú
""
üøööõöøúüþüöôôôøü
	ÿüùø÷öôôôôôôôõøüþÿþüüý	
	

þüù÷õôôôõ÷øûþýù÷÷øû


ÿþþÿ


ýûùøøøùúúù÷õôôôôõõøüÿüúúùø÷÷÷ú
 
	
ýúùø÷÷øùúüþÿþûúúüÿþýüûøõôôõøüþýüüüþýøõôôô÷úýþûøôôôõû

þú÷÷úü


	ÿþýýýüý

ÿ


	

÷ôôöüÿÿûøøùþüùöôôôöûþüùõôôôöû

þùö÷ùúùöôôôôôöøûþ	


ÿþþýýýýþýýüûúùøøûþ
üùùý	

üöôôôôù
üùùü	
þûûü
##!þôôôôúþüý


	üùøøùü

þþþ		ÿþûúø÷÷÷øùüÿ


ûùùüÿÿþþÿûôôôø
ýûüýýûùøøúýÿÿþüúùø÷÷øùûþÿþýüüýþÿþÿ	
	ÿþÿÿ
üûûÿü÷õôõ÷ùûþÿþüúùöõõõöû


ûøöúÿüûüÿÿýûûúùøõôõøÿ


ú÷÷ý"))$
ÿüøôôôôõùûýÿþûøøøûþ
ÿúõôôôôôôôôøýÿþúøøøùúûûüüüüüüûúùùøøøùúýþüú÷õõöúÿÿþþýþÿ	


ÿýüûüýÿüûüþþüüýüøõôôôôôôôôôôôöøúýÿÿþüþþôôþûõôôôôôôôõüûöõúüöôôôôôø	
	ÿûöôôô÷úûüüüú÷õõõù	ÿüù÷÷÷÷ûþþýûûûüýú÷ööööööööööööùüþÿýûûý

ÿùôôôôôôõ÷ùúù÷ööö÷ùü

		
þÿ	
þýýýþüùúü	þøôôôôôôôôöøúúûûúùøööö÷ùüýýüüüþüø÷÷ûþÿþ

ù÷øþÿýúøøùûþþúùøùûüýÿÿþûõôõû
ÿùöôôôôôõôôôôôöùûýÿÿÿýûùöôôôõüþú÷÷ööøüÿ
	
	þýÿ	ÿÿÿÿÿÿþüúùùùùúûýþÿÿÿÿýýþÿ	
	ÿùöõ÷üþýýþ		
	ûôôõõûÿÿÿ	

	ÿþýüúùùúýÿüú÷ôôôôôôôôùý	ÿüúùùùùúüýÿ

ýý
	ýøõôôôôôôôôõúÿþüøôô÷ÿ	

	ûùùý
þûúúúüÿ
ÿúöõõöûÿþùøøøü


ýýÿ	
	þûøøùü
 
ûôôô÷	ûõôöûþÿüùø÷øûýþýûûýýù÷ö÷øü
	þýûüþ


ÿüùøöööõü		þûû	üøõôôôôôôôôõõöööõôöøûÿÿüûûûüüüüüÿ
		

ýûúûýþýûùúü

	
þýüüýþþüøöö÷ùý		
	ýùöôôôôôôôôôôôôô÷ûýþÿýûú÷ôôõ÷ûÿ


þý	øôôôýûøùüÿÿþþþÿÿþþ
þûùùúüüþÿÿýú÷ôôôôôõùþ
	ÿþýýýüûúùø÷÷÷÷øü
	ÿþýüúù÷ôôôôú
	ýúúûüüüýýýüûûüýÿþýùöôôöúýþüûúúüÿ	

ýüüüûúø÷÷öõö÷ùûýÿüù÷øü
	üù÷öö÷øùûþ
ÿüúü

ÿýüýÿÿ

ÿþþþùõõõøüÿ		ýøú	þùö÷ùÿÿÿ			þýþþÿ	

	ÿûù÷÷øûþ			üùþõõõô 
	ýùøööö÷ööö÷øúüüû÷ôöù	ÿýþ	
	ÿýþ	

	

ýúùûÿÿþýüüýþÿþýûúù÷öôõ÷ûÿÿ÷ôôø'++*$!ÿûø÷÷ùùûýýþýüûûúúúù÷÷øýþùõôôô÷úûý

ûöôôô÷ûþ		þûøöõôôôôôôôôô÷üÿþúùûÿ

			ýûùùúùùùúüûõôôôôõù
	þûùùúýÿýüþ

þüûûúùø÷ööõôôôôôõõöùúýÿþþýýýÿ

ýú÷û

üø÷÷øü	ÿýýýþþýûùùùùúüÿ
ü÷ôôõõôôôôøÿþüúùúüþ	
	þûûü


ÿþþÿùôôôô÷ûþúõôôôøþüù÷÷÷øû


	þþþ

ÿ
ÿ		 	øôôöÿüüüý	
üù÷÷øúþÿþüûúùøøø÷õõõöùüÿ	

	ÿ	úö÷ùúøõôôôôõøûþ

	þþÿ		ÿýýþ		ÿÿ	
	ÿýûûüþýúøôôôù	ÿþþþ	þýþùôôôôýüùú
	ÿýûûýþÿ
ýüÿÿýú÷öööùý	


ý÷õ÷üþûùùûüû÷ôôôúþú÷÷øøöôôõøüü÷õôôôö÷úýþþþýüûùøùúþ


	þûûüÿ$%'!	

	úø÷úþþýùõôôôõøúýþüùöõõõõõöý		


úøøþÿù÷öúþþû÷ôôôø
ÿ÷÷ù
ÿýú÷ôôôôõý

	ÿþþ

		
ÿøôôôôôôôôõüýúúüÿýûûúûýÿ	
	þû÷ôôô÷úýþýûúûûýÿþÿþýþþþùôôôôôôôôôôõöøùùúûýÿøôôú
ùôôôôôôôôöüþúúýþùõôôôôôùÿþ÷ôôôõøüÿøõõ÷ýþúù÷÷÷øúýþýþ

üù÷÷øùøööööö÷ûþ					ÿúöôôôôôôõ÷ø÷õôõõõõ÷û


	þþþ
ÿÿÿÿÿþýýüûùùûþ "$$$þøôôôôôôôöúþÿÿýüúùùúýüúùúûûûùùûþ	
	øõôùÿÿþþþÿ
üøõ÷ùûûûúùöôôôúÿúöôôôôôôôôôôõ÷ùúûúúùùùúùøõôõøþ
	þûûúüþ		
þúøùý		ÿÿÿÿýüûúûüýÿþüûúúûý	ýúøùýýúúý	

	ýùõôôõõõøûÿÿÿþüüüýýýþýýüúù÷öôôôôôôô÷ÿ
ü÷ööùýþ	
	ÿýÿ
ùõôôôôôôôöúþþýúùùúý	ÿýýýÿþÿÿû÷õõøý	ûùøùûþ	
			üüþ	ÿýýþ""ÿøôôø

ÿûùûÿÿþýüúùø÷öö÷ùüþÿÿþþþ	

ýù÷ö÷ùþ
				ÿþ


ÿýûùöööõý!
	ÿþüùöôôôôôôôôôôõõöö÷øùúüýþÿþýüûûûûûûýÿ	

þú÷øùÿþùøú

	
	ÿýûúûýýúúùûÿ

	ùôôôõöõôôôôôôôôôõ÷úþþøõõõõõõ÷û
!&*(& 
ÿÿÿ


ýûúúüÿ	üôôôø
úö÷ûþüûüþ
ýøöõôöøúýýøôôôõøúþ
þÿÿÿþüûúù÷÷÷÷øúüÿ	


ûöôôôôõý
ýúø÷÷øùüÿÿþýüûûúúúúù÷ôôôôöùüÿýûúüÿ		ýüþýûù÷öö÷øúüýÿûùùüÿýúùøøøúûûüýÿ

þýÿ
üù÷ùüþ		ÿýþþþýüûúùø÷ùúþþýÿ

ýúúûÿþýýþ	þþþÿ	
	þýûûüýýÿþýþ	úøüøõõõø!!!!!!	û÷öõõõö÷øúûûûûúøôôô÷ÿ
	


	ýûúýÿüûúûýþÿÿÿÿþûøöôôôõüûôôø	*++++*%ýùöôôôôôö÷ùûüýþýýýüüýþùöôôôöùûýÿ

	ûöôôôöùüüú÷õôôôôôôôôôôøýýù÷ùý
	üúøøùûûüýýüùöôôôôôôôôôöþ
ýöôôôôõü	ÿüûûüþÿýûûüÿÿüûý	
þþüûù÷õôôôôôôôôõõõö÷ùúüüüûúúúúûýÿ
ú÷øýþûøøùþ
		
	ÿüøôôôõøþùôôôôõôôôôú
ýøôôôõ÷ý	


	ýúúü	ýûüþÿÿùôôôôøü
üöôôôöûþüø÷÷÷÷÷û		ÿþüþ		
ûûúþ	
üùøýýÿ!!
ùôôù
	ÿþýÿ	üúùùúüýýüûùøöõôôôôõõö÷øùûýþþ		ú÷÷ùúù÷ôôôöùýÿ


þüýÿ

	ÿÿ

þÿ

üúúý
	ûø÷÷úüýýýýüùööù
ÿùøý

ûöøÿýúúüýúõôôô÷ú÷ú


ÿýýüüüýýþÿ
	þýúü
	ü÷öööûÿ


ùôôöýÿûùøùúúöôôôûü÷ôôôôôôôôöû
ÿøõôôôôõ÷ùúûüûúùöõöøü		ÿüù÷ùû(**%úöôöùúùöôôôôõ÷ùüÿþüú÷õõõõõõøþ		ÿúùû	
øöööúÿ
ýøôôô÷ù÷÷ÿüûúùöôôôôù
ÿùôôôôôôôôøÿ

ÿüüÿ	
	þýýþ


üøõôôô÷øùø÷øùûÿ
ÿþÿ
ÿýýþþýýþ
ûôôôôôôôôôõöøúúùøøúþ


ÿõôôùþöôôôõõõõ÷ùýýýþúøõôôôôô÷ûÿ
ùôôôôõûý÷õ÷ûþÿýú÷÷÷øûýÿ

üúùûüûùööööúþ	

ýúöôôôôõ÷ø÷öôõõõõõ÷úþ	

þþþ		þüûûýþÿþûùø÷÷ùüÿ$$$$$"þøõôôôôô÷ýÿþüûûþ

ýùöö÷øøøúþÿ÷ôôôúýþÿÿþøõõùúùøöõôôôôøüøôôôôôôôôôö÷úüüüúø÷÷ùúûúø÷øû
	þþþ
	
	ûø÷÷ùüÿ			þüûüýÿüùø÷øúýþûûþø÷÷÷ü


ùôôôôõõõõøþüø÷ùüÿþþÿüúùø÷÷öõõôôôôôôû
÷ôôôúÿÿÿ
	úõôôôôõöøúýÿýüüûüüýýûúùùúüþ		ýý

ýúúýþüüþÿüø÷øú	ýùøùúüÿ			þûúü""üø÷úÿ	
ÿþüúøöôôôôôõ÷ùûþÿ		ýúø÷ùû	þûûü	


		


	ÿýûúööööÿ %%$	


ÿûøûÿÿÿýûù÷öôôôôôôôôö÷øùùúúùùúûüþÿÿÿþüûûûûûüþþûø÷÷÷ú
ù÷÷ÿ
						þûùúûÿ		þüüý	úôôôõ÷÷öõôôôôôôôôôöýþùöõõõõõ÷ÿ'/////'úùøüÿýûúø÷øøûýþüöôôôü	úööúþÿûúûý	ýùõôôôôõøýÿøõôõùþ
!""ýüýýýþÿþýûúù÷÷÷øùüÿ


ýõôôôõùþú÷õõõøüýú÷öõöööõôôôôõ÷ùýýûûþ	
ýûüýù÷öõ÷ùúûüýÿþûúýþüúùùùùúûüüýþÿýý	ú÷ôõùý	
ÿýüûúø÷ööö÷ùûþÿþþ
ýüüþÿüúúûýÿþùùû	

üùõôôô÷úý	ÿùøüù÷÷øþ!!!!!!
ýù÷õõõöøûÿÿýú÷ôôôõý			
	ýûúýÿüûüýþüüüÿÿûù÷ôôõø	ýôô÷'+++++'	ýùõôôôôôôöúýÿ	
	ýùöõôôöøúý

þúõôôôõøúýþûøöôôôôôôôôôôõùÿþù÷ùý	þøööööö÷øùúùøõôôôôôôôôôõýýõôôôô÷ÿ	ýüýýÿÿýûùøøùýÿûûüÿÿýûøöôôôôôõõõõõõõõõö÷øùùùùùùúüþû÷÷ùþÿûùúþ
	


ÿû÷ôôôôøÿ
÷õõõ÷øöõõõü	
ÿùôôôôôùÿ	


üùúü
ÿüúûýþÿùôôôôøýý÷ôôôöúüÿÿû÷÷÷÷÷÷û
ÿÿÿÿÿþþ

ÿÿÿÿÿ
ûûùüù÷öþ
ÿ÷øý
 
úôôý

þÿ	

üúúùùûûûúøöõôôôôôôôôõ÷øúûýþÿÿ
ÿú÷øúüûùöööùý


	
üüüÿ	

ÿÿ


ÿýýþ		ú÷÷ùý	ýøööøúûüýýýú÷÷ùüõöýúôôû	
üúûþÿþûøöôôôôùúöù


ÿþýýýþþÿ	ÿüüÿ


ýøöö÷ýþöôôõýýûûüüûøôôôûüöôôôôôôôôõúþ
	û÷ôôôôôõøùúúùù÷õõõöû	


	ýûøööøú!***&	úöôôö÷öôôôôôö÷ùûýþÿþýûù÷ôõõõõ÷ú	
þýÿýúûý
øöööøý
þ÷ôôô÷ûù÷þ		þûøøøø÷ôôô÷ý


	ÿÿ
ûøõôôôôôöú	þþ	
ÿþÿ


þúöõôôôööööøúþ
	
ÿþþ	
ýýþýüûýÿ

üôôôôôôôôôôöøùùøööøý

ýøööûúôôôôõöö÷ùûÿþûùöôôôôôô÷ûùôôôôôúþù÷øüþþû÷õ÷÷øüÿ	
	ýûúûüûùöööøü

				ýøôôôõøùùùø÷öõõõõ÷úý

ÿÿÿ
ýúùùûüýÿÿýùöõôõøüÿ
#$$$$#
þù÷ôôôõøýÿýüýüøöö÷ùùùúþ
ÿþ	÷ôôô÷úüýþ
ÿøôõøùøöôôôôôô÷ÿ		þú÷õôôôôôõ÷øúýÿÿÿýúùùûýýýûúûþ	

	
		úøøøøúü			
ýûûýÿÿû÷öö÷úþ	ÿþ	÷÷÷÷úþ	

ÿöõõõõõõõöùÿú÷÷÷øýÿûù÷ööööõõõôôôõø

	ýöôôôú

ùõôôöùúúúûüÿþüûûüüûùöôõ÷ûÿ
þùøû	
üùùüÿþþÿýúùúý	
ÿûùøùúýüùùû	"" 
þúúûþ

ÿýûù÷õôôôôôõ÷øúüþþÿÿýûúúûþ	þúøùúÿ						ÿþüûööö÷"%%%	
þøøøýÿÿýûúøöõôôôôôöøùúûûûûùøùùûýþþüüûûüþÿüú÷÷÷÷úùõõý


	


þúøøùý

	þýþ	úôôôô÷÷øøøøøùø÷ôôôôûþû÷ôôõõù!*/////&ÿúùúúþÿýúøöõö÷øöôôôöýùùúý
	üûûû

ÿûöôôôôôô÷ýúõõøý
"""ýûûúûüýýüúùùøøùûýÿ	


	þöôôôøü	

þúöõõõöüÿúöôôôõôôôôôôöøûþÿüý	ÿúùû	ÿú÷õõõ÷ùúûüþÿüüýÿûùøøøøùùûüýþÿ	

ýûþýøõôôöú	
ÿýüûûúù÷÷÷÷÷ùûÿüûûþ


þýýþýûùøøùûþüúúû
	


	


ýøôôôôôöúý
ûø		ýûù÷öùû	þúõôôôø	

	

ýúúûþÿýþÿ	

	ýûúüÿþüûûûýÿ


ÿôôõ&++*)$ý÷ôôôôôô÷û	

ÿüù÷öõôôõ÷ùý	
	ÿü÷ôôôôôöøûýþþýúøöôôôôôôôôôôöøýÿù÷ùý
ûöööööööøûüýýýûùöôôôôôôõû÷ôôôõúÿ	ÿþþþþÿÿþýúù÷ööö÷ûþûûûüþÿüùöôôôôôöö÷÷÷öõõõõõõõö÷øùúûüý
ýø÷øüþþÿ


	

	ÿü÷ôôôôùÿõõõûÿ÷õõýþ÷ôôôôõûþþúøúþüúúüýÿýøôôôôùþ
	þøõôôöúýÿÿû÷÷÷÷÷øý	ýüüýÿ		ÿÿÿÿÿÿ
	þûûúÿ


ÿ÷÷ùôôôû÷ø
	üùø÷÷øúúúøöõôôôôôôôôôôöøùûýþÿ

üøöøüÿÿüùøúþ			
ýüüü		ýüý	
	þüûûýþøôôõùþ
	ýúùúûüüýýüùööú

þö÷ÿùôô÷
ÿüøõôôôöøüÿù÷ú

	


ÿÿÿÿ	
ÿü÷ööùÿÿüõôôôüüôôôú	ýöôôôôôôôôôöúþû÷ôôôôôö÷ø÷÷öõõõõõû	
	
	ýúøöôõ÷û		
"***'			û÷ôôôôôôôôõöøùùúúúúúùùøöõöõöøûþ			ûúøùúüûûûý	úööööüþ÷ôôôöþûùýÿú÷õõöøøùûþ
ýúûþÿþüüûùùúý		

		

ÿÿÿ	

ÿüù÷õôôôôõ÷ûþ	
			þýýÿÿÿÿþûúüÿ	ýõôôôööõôôôôö÷÷õôôõúÿþþÿþúöôôôôôô÷úýÿþþýüûúøõôôôôôô÷ü÷ôôôôôùþúùûþÿûõõ÷÷÷ý


ýûùùùø÷öö÷úÿ	


ú÷öøúüýÿÿÿýú÷öõõöùüÿÿÿÿÿüùøøùúýþýûöôôôô÷ûþ #$#!þù÷ö÷ùýÿþýüýûöö÷üþýúùû
ýúü	ÿõôôôô÷ùúüþ
ùôõøø÷õôôôôôôôúþûù÷õõö÷øûýÿÿþÿ


	


úøøøøøúþ	


ýûúüþÿþúööö÷ü

	
ù÷÷÷÷úÿ			ýöõõõööö÷ùûø÷÷÷÷úþ
üùø÷÷÷÷õôôõöùü
üöôôõú


	

	úõõôöýüùùûþ

	þùøûÿüôôôõý	
üöõöý		ÿú÷øûÿÿÿýýÿþûûûúüþÿÿýùøøúý			"" ýüýýÿ

þûúùøöôôôôôõö÷øùûþþþÿÿþüüüþÿýú÷ö÷ùþþüû÷öö÷"%%"	!!þøøøüÿþú÷õôôôö÷úýþÿÿþýüúøùùûýÿÿýûø÷÷÷û	øôôû

		

	
	þúöö÷úÿ


þþÿ
	úôôôôö÷úýþÿý÷ôôôùÿ %*,+'$üúúúûþÿýùöôôôôôôõúþûúýÿ
þûûûý	

	üøõôôôôôôøÿ

ûööú
	""üúøøùûûúùùùúüÿ	


	þöôôøþ	þúõõõõõü	
	ü÷ôôôôôôôõöøúüÿ

ÿ
üø÷ú	üöõõõ÷øúüþÿþýÿþúøöö÷÷÷÷øúüÿ

úøúüøõôôôôõû	ÿüûúúúüýþþýüüúùùúýýø÷øü		þýûúøõõõöùýÿüúúü
		
	
	ýùôôôôôôöøüÿ
ü						üúüÿùôôôôøý
	ÿþþÿÿ	

üùúúûýþþüúùûüüüüÿöôôú
û÷ôôôôôùÿ	
	ÿûø÷õö÷ø÷öôöøþ	
üøõôôôôôõöøúúúù÷õôôôôôôôôôöøûþúøùýýøööööööùý	
ÿöôôôô÷ùûûûúõôôô÷ÿ
	ÿþüûúù÷öööööööøûþÿÿýüûùøøùúý

	û÷ôôôôôöøùúúùø÷õõõõõõö÷úüþÿþúøúý
	ÿýý
ÿüùöôõ÷ûùõöüýõõý###þ÷ôôôôöøûþþüûù÷øûÿ
ýûûýýþþþýúöôôôõùÿ
ÿúööõøüÿýù÷÷÷÷ùÿüüüý

ÿÿÿÿÿ
ÿüüýÿ	
	þù÷ùÿ
öôôôýÿûý


þûøöôôôõ÷úûûúøöõôôôôôôôôôõöøúüþ


ý÷÷öúýüþ


ÿþýþÿüüüþ


ýúúüþûùùúüþÿÿÿÿÿüöôôôöûÿ
ÿþüûú÷õöúûû
úôôôÿ
	ýøõôõùüþÿÿÿüùùý	


	þýýýýýüýÿ	!üöõöùûûüýþÿýú÷öøý
ýüüÿÿúôôôôü


÷ôôù	
þøôôôôôôôôôôôù	ýøõôôôö÷÷öõõõõõõöü	


þþþýûúø÷öõöøü		 ***&	

þùõôôôôôõöøúûûúøöõõõö÷÷÷øùûýÿÿû÷öôôôõöùý
ýùöööúþ÷ôôôõÿ	
ÿþÿÿûöõôôôøû	

		
ýø÷÷ûýþþþÿ			þüüûýÿÿýúøôôôôõúÿ


ÿýüüüüþ

ýûûþ
þõôôöùù÷ôôôôôõõôôôôöûþÿþüûþ
ûöôôôôôôôô÷ý	ÿûùøøùúúøöôôôôôôöùü
þõôôôôöøûýýýüüýýõõ÷÷÷ÿ

	ÿýüúøööööö÷úþ

						
	ÿþ$&$ 
þûüÿ
	ýúöõõõøþ	

ÿÿÿÿýùöööùûûøôôôôôõøûþþûûúüþÿÿþýýüüþúööýý÷÷ú
ù÷÷ýûôôôôôõöøúüþÿùõõøø÷öôôôôôôôõùýÿýûúûüý

	


	


	ûùøøøøùüÿ
		
þûùúýþýùöööùþ			
þø÷÷÷÷ùþþûûüÿ


ýøöõöøùûýÿþø÷÷÷÷÷ú	
þüûúúúùöôôöû	
	þûùøøùûþ


ÿýûù÷õõõôû
þ÷ôôöúþ	ýöôû
÷ôôö

	úõõõùÿ
ÿú÷ö÷ú


ÿþÿÿþþýýþþÿþþýûúøøøøøüÿ	
þúü
ÿüùøú	þûùûüüûøöõõõõõõôô÷úÿþþþÿûùöööøúýÿþþþÿÿúøøüÿÿýûøööø""	!!!ùøøýþøöõõ÷úüÿýûúúúüþ		þýüüüýþý÷÷÷ü "
øôôø


	
þùõôô÷û


	ÿýý

ûôôôôô÷ý	
þ÷ôôõûÿ	ÿýüûüý	
ÿûöôôôôöû	ûüþ
üûûûýÿúøõôôôôôõù

ü÷÷þ
ÿûøöö÷÷÷÷ùûÿ	þÿ


þù÷úÿ
	ýùõõõõõü

ú÷ôôôôôõøúý

û÷÷ù
ýöõõõ÷úüÿÿÿþú÷öõõõôôô÷û
	ý÷÷õú
øõôôôôôôôôôúþýúøöõõöøýüøøùþÿùôôõúÿýúøõõõõõ÷ûýþúûÿÿýùöôôôôôôõ÷úüÿ !!ü÷÷ùûüýÿ


þÿ
ýõôôôôöû

þýýþ

	üùúúúýþÿ
	ýù÷÷øøùü
÷ôôôú

þú÷ôôôôøþ	

úöôôôöúüüùõõ÷ý

	ýùöôôôôôôôõö÷øø÷õôôôôôôôôôô÷üÿüúûÿ

þú÷öööö÷úý

ûôôôùýþû÷ôôôôôõþ	ýù÷öùýÿýûùø÷öööööööööøùúûüüûùõôõöú
	úöôôôôõøúüýýüûùöõõõõõ÷ùüÿ
ÿüúüÿ

			þûúÿ	þýûø÷÷ùüÿÿýüù÷÷üö÷þ###!üöôôôôôöøúûúøöõõõ÷û


þýýþþýýüúøõôôôõúþ	ÿú÷÷÷úþÿüú÷÷÷úüüüþ

ÿÿÿÿ


ÿüûûý
ÿûø÷÷ø÷÷÷û!! ûôôôôõ÷øû
	
ÿû÷õôôôôôôõùüþÿÿýûúøöôôôôôôôôõ÷ùüþÿÿÿ
ÿþýûø÷÷öüþüüüüüýüüüÿ


þúùúþýúø÷÷ùúûûüüýþÿþúõôôôõùýÿüúùöõ÷üÿÿüôôôú

þøõô÷üþüûúùûÿ
	ÿýýýýýûüý
"""ùõõõõõõöøûþÿýûùúü	üúùûýþÿÿþüùôôôõûúôôøúöôôôôôôôôôôöüýøöôö÷ø÷õôõõõõõ÷ü	


ýúøøùùø÷÷÷öö÷úý	
%&'!


üøôôôôô÷ùûýþýüøôôôôôöøúüþÿÿþüú÷õôôôôôôùÿ

ýøööùÿøôôôõü	ÿýùõôôôôùþ	
		ùö÷÷ùûûúùúý	

þüüþ
	þúøøøùûüþÿüúõôôôöý	
þüûûýþ

üø÷øúûüþÿüûþ
þöôôùüüùõôôôôôôôôôôôöøùø÷ùý÷ôôôôôôôôôù

	þùöõöøùùøöõõõö÷øøøùü
ûôôôô÷øø÷øùúûýøõ÷÷ù""ÿþýýüûøöööö÷ûþ

	ýûû%****"	ÿÿ	ýøõõõöû
ÿÿÿÿúöôôöøù÷ôôôôôô÷ùûþ

þüüüüüüýýýþù÷ø÷öø

øõõùþÿþùôôôôôôöøûüþþÿÿúööøø÷öõôôôôôôôõøûÿÿ

	


	


	
üúøøøùùûý


þúøùüþüùöööúüüý	
	üø÷÷÷÷ùûûú÷÷ùüþüúùùúüÿýù÷÷÷÷÷øþ
	ÿþýýüú÷ôô÷þ
ýüûûüüûúûþ

ýüûûûúùöõõõõõø
ÿõôôôõúüöôý
üôô÷ùõõõøþ
ÿüøööøû	ÿþþÿ
þüüûûûúùøøøøøøùü

ûö÷þ	ýöôôûüùøûÿÿÿýûùø÷öõôôôôøÿ	ÿþýþ		ýøöôõ÷ùûþÿýüúùùûþýö÷÷øýÿÿþüûùööùüý!!!ûøùÿ	ÿúøöøûþ		þüûûûüþ	

þüüüüüþú÷÷ý#$#ùôô÷
		
ÿÿ

ÿùôôôôùý


	ÿýüÿ
ûôôôôôöþ


úöôôöûÿ
	ÿþþþúûü	þ÷ôôôõü

üûþþûûûûüÿþûùø÷÷÷õõ÷úý÷øÿÿ	üøõõõõõ÷ûþ


ÿöõõù	
	þþ

	ýúöõõõöüþû÷ôôôôöúý
	
ü÷÷ùþ÷õõõøûþýù÷õôôôôôôõûÿû÷÷õ÷þÿùôôôôôôôôôôôõ÷÷÷÷öõõõõõøÿ			ý÷õöúþþü÷ôôôøüþþüúûýüù÷õõõõõ÷úüýþ	

ýüûýüú÷ôôôôôôöøü
!!!ù÷÷÷÷÷øü
þ÷ôôôôô÷

	
		üùøùüÿ	ýøöõööøû

÷ôôô÷ûþ

	þûøõôôöú
ý÷ôôôô÷þý÷õ÷ü
	üøöôôôôôôôôõö÷÷öõôôôôôôôôôôøýþýý


ÿûøöööö÷úý
ý÷õøþý÷ôôôôõúÿùõõõõûÿþýûúùøøùùùøöõõõö÷øùûüûùôôôôøý

ÿùõôôôôõùüýþþýüúøöõõõöøúþ	


ÿüûý
	þúùý	

	ÿþþÿÿÿýûù÷÷ùüÿÿýûûúùûÿûû ## ÿ÷ôôôôôôöøø÷õôôôô÷ûÿ

	ÿÿÿÿþüúøöôôôôöùþ

ÿûøø÷ûþþüùööûûúúÿ	ÿÿÿ
	üûûûþ		û÷õõõõõõõû  þôôôôôôöú
		

û÷ôôôôôôôõ÷ûÿÿýúøöôôôôôôõöøûýÿÿþýþ

	ÿýûúùø÷÷÷øþ	


	ýúùøùûýüûû	
	
üùùüþÿÿÿþüù÷ööøùúúûüüýþýüùõôôôô÷û	

	ÿüûúùùúþÿÿÿôôôøÿ	ý÷ôô÷ýüùøøúý
ÿýþ

ÿýýýýþÿÿ
"""ùõõõõõõõøúþÿþÿûø÷ùüýýüûú÷ôôôõúýôô÷
üøõôôôôôôôôôöü
ú÷õ÷ùùøöõõõõõõ÷ý

ú÷õõõöõõõöö÷øûþÿÿþ !

	ýùöôôôõøúüÿþýøôôôôõøùüÿþýûúø÷õôôôôôôöû	

	ûööøþ
	úôôôôû		ÿýû÷ôôôôôúÿþÿþø÷÷÷øûûúùûþ
ýú÷øû
þúùöö÷ùúýÿÿýúöôôôøÿ
üúø÷öøúý	þøõôöùûýÿÿÿ		ýüÿ
þöôõúþþû÷ôôôôôôôôôôôõõöôôöûöôôôôôôôôöû

	þú÷öö÷øøø÷÷÷øúüüûùøúþûõõõöùúù÷÷øùüÿ	
	ü÷÷øü
 ""ÿýÿþýûùøøùüÿ	
þüüúøû&****%ÿúõõõõøþ
	ÿþþÿ
üöôôõøø÷õôôôôõö÷ùüþ
þüûûüþÿÿùøûù÷ù
ùöõùýýýùõôôôôôöúþÿÿþÿ
þùöö÷÷öõõôôôôôôôôöøþ			
										
	ÿüûùøøùúûþ	


þù÷ùüþýùöööúÿýùùú	þú÷÷÷÷ùúúù÷øùüÿÿþûùúü		þûø÷÷÷÷÷ü	

ÿþýüúöõõ÷ÿ
ÿüúúüýýûùúûÿ	
	


	þûùøùûüüúø÷÷ööùýþôôôôôúýöôÿÿôôøøõõõøþ

ýùùùùû	

ÿýýþÿÿýûúùùùùøøøøøøøúÿ


ùööú	öôô÷ûø÷ûÿþýûù÷õôôôô÷ÿ		þýýÿ


ûöôôôöøûþýüúø÷øüÿøöõøüýþýüüú÷÷û
ýýÿ! ûøû

úùøúþÿýüüûüýÿ
ýüüüüüÿü÷÷þ$$#ûôô÷		ÿýýþ	úôôôô÷ûÿ	
þý
	üôôôôôöýü÷ôôôøü  
û÷ööøüÿúúûþ÷ôôôø

		þüþÿûûûûûýþüûûûûúøö÷ú
ýøøüüýøõõõõõøý


	þÿ

üõõõ÷ý		

	þüøõõõ÷ü

þúöôôôöúý
þúúú
	ÿø÷÷÷ùûþÿüøöôôôôôôôöü
	þüø÷öøûþþýùõôôôôôôôõõõõõõõõööõõõõøÿ				ýöôô÷ûûúöôôô÷ûüûø÷÷ùýÿüøöõõõõõ÷úüÿÿ

ûúùý

	þúöôôôôô÷ùü
	! ý÷÷÷÷÷øþ#"	þøôôôôôö


	

ýûûý	ÿû÷ôôõõöùý
÷ôôô÷ûýÿþüúøøùúý
ûõôôôôû		ûööùÿýúøöõôôôôôõõö÷÷÷÷÷÷øùúúù÷ôôõùþ

ûøöööøùûþ


üûÿûöõöûýöõõõõøýÿÿýûûûüýþÿÿüùöõõõõöøûüûùôôôôõúþ	

	
ýøôôôôôõùüþÿÿþþýûúùø÷øúûÿ


ýüüþ


ÿüûýÿüüüýÿÿÿþûøõõöúþÿ		
	÷ôôôôôôôõõôôôôôô÷úýÿüù÷õôôôôöùü	ýù÷÷÷ûÿÿüø÷ûþúû			

ýûûûûý	ø÷õõõ÷÷ööú
ýøööø÷öøþ"#


ýùöõõöõõöøúþ	
	þûøõôôôôõöøúüýýýýüûúûüÿ

ýúø÷÷÷÷÷÷ú
		ýúøùûýÿÿüúûþ			
ÿüúûüüüüüûù÷ööö÷ùúûûûûüûúù÷õôôôôôøý	
ÿýýüüýÿ
ý	úõôöûÿ
þøôôôõüþùõõ÷ûÿ	ýüúúüýþ					ÿùõõõõõöùûýÿ


øöõùýýýûù÷õôôôôöû	 $#
ÿôôôþ
üøôôôôôôôôöùü	ýù÷ùûûúøöõõõõõøýü÷õôôôôôôôôõ÷úüÿüüûý
þû÷ôôôöúüþÿúöõôõøûý	
üú÷õôôôôôôõ÷úüÿ

ÿùö÷û	ýöôôôú		þüúøôôôôôõû
ýûüþ


	ýù÷÷÷ùûüýþ		þüùõôô÷ÿ	üúøøùúûýÿÿÿýüú÷õõ÷üþûùöööööùþ


ùôôôôøúýÿÿýüÿ

	ÿ	ýõôõüþú÷õõõöö÷øø÷öôôôôôô÷÷ôôõøùùùúüþ			þýüûùø÷÷öö÷ùýüùùýýù÷÷úüüüúúúûý
	! 
þüÿ		


	ÿþýüúøøø÷øû#***)"	

ûöõõõõùü	


ýøöôõ÷øøøøø÷öööö÷ùûþ				üúùü
	úúýÿýÿ
ýúùüÿÿû÷õôôôô÷þýýþ

	üøöõööõôôôôõ÷ø÷ôôôöü	


 $%#	

	

	þüûûúùúûüýÿ
		

ýøöøýÿþû÷ööøüÿüøøøü
ýúùùøùûüüüûûüþþýýþùùû

ýúø÷÷÷÷úþüûøõõõõþ		þúøøúûûù÷÷øûÿÿüúø÷÷ùûÿúôôôôöûþööù÷û

	ùõõõú			ÿûùúüÿüúúûüýÿÿûùùùùøøùúúøøøùý	
	÷ööø÷ôôôûø÷ûÿÿûøõôôôôöÿ
ÿýûüþ		ûôôôôõøûÿýùõöùÿþýüûûûûûüûùúý

ÿþ
ÿüúÿ

ÿûúúý
	þüûúúúüý
üüüüüþ
	þ÷ùÿ!#"ÿøôù
	

	ÿûùúü
	ûõôôôõùüÿ
üöôôôôôúü÷ôôôõøþ	þùõõõõõúþÿúúû
ý÷ôôöý	ÿýÿûûûûûüþÿÿþú÷÷ú
þøøùøùÿ
üøõõõõöû


ÿÿÿ	


ùõõõùÿ	

ÿÿÿýúùùúüÿþøôôôô÷úý


	üúú
	ù÷÷÷ùûýÿþûøöôôôôôôôõùÿþýýþþýýüüûúúûýþùôôõúÿÿþúöõõøúúù÷ö÷ùþ		üõôôô÷øøöõõõöø÷öôôôöúþþûøöõõõö÷ùûýþÿ
	ú÷øùÿ	
ü÷ôôô÷ûþÿÿ

ú÷øøü)+--(!ý		ýùöôôôôö	

			ýûýþþ

ûøõôôôôôöùûÿ
	þöôôöûÿÿþýýþÿÿþþþþþþÿÿ

úöôôôö
øõõøúûüýüüüúùø÷ööõõö÷÷÷øùùúûüýýùööùþ	

	ýøöööùüÿ
þþ
üöõõõõ÷ûýûùøùü	
ýøõõõõöøúüûùöôôôôõ÷úý
û÷ôôôôôõøüýÿÿÿÿÿÿÿþýüüýþ	
	ýûûü
	þþþýüûûûýÿÿüúûûýÿþûöôôô÷ü

	


	÷ôôôôôôôôôôôôôôõ÷ùûüýýüúùúûþýøöôôôõõöøúýýúøö÷÷úþÿûùüÿÿ	
		

	ÿûûûûûüÿþ÷÷õ÷üýýú÷øû
	úöùÿ %%


	ÿýüûüûûûý	
û÷ôôôôööøùúúùøø÷÷÷ùûý

ýú÷÷÷÷÷÷ûþ


ÿüúûþÿüûûýÿýüúøùûþ
þüûùùùøøöööö÷úüýþþýýûùø÷÷ööõôôôõùÿÿþþÿýúúþüø÷øùûÿü÷ôôôôôùýýúõôôöüþüûùø÷÷øøùûþ

 
ýùøøûýþýûûýþ÷õõúÿÿû÷õôôôôôôõü $$$÷ôôöûþûõôôôôôöúýÿþýýüùûþþýüúù÷öö÷ùýÿýûøõôôôôôôôôôô÷ûýüùøøúþ	

	ÿþýýþÿÿÿýùõõõøûýýúùøúý	
ÿûøõôôôôôöùý	
üööø
ùôôôû	

ÿýûúù÷ôôôôô÷üÿÿÿýûùúüþüûûúûþ
	ýú÷ôôôôôý
ÿþýýþþÿÿþþýûúùøøøúü


ÿüù÷öööööúýýõôôôôøúþýüÿ

	ûôôõüþûùøøùúûýþýúöôôôôôôüúøøûþÿþþþþÿÿúöõôõùü

üûýþüüþÿÿÿÿÿ


		ýüþ


ýûúøøø÷öööööùý ""	
üøõõõõõ÷úþ	

		ÿûù÷÷øùúýÿþþûø÷öö÷ùü		
ýûúÿ

	ýûý
ÿÿÿúøôôôõù
üúùÿÿú÷õôôôôôôôôøýýýùõõöú
$'**("		

þþýüýýþþþÿÿÿýüúùùúúûüþÿ	

	
û÷öùþýù÷ööøùûþýúùøùúüûùøûþúúüþþÿþûûü	øöù
	þû÷÷÷÷øü


	ýúøöõõõõüÿú÷ö÷øøöõõõöùúûüüüûúùøøùúúúøõôõõöùü


þöôôôõûÿ
	ÿúû	þþ
úõõöÿ
üüþ	

ýúùùùùùüÿ
ÿþúùùùùøúüþÿýûúü
ýööö÷


		
üôôôþ
	ûùøûÿþùöôôôô÷ÿ

ýúûþüôôôôôøü


ûõõöü	ûøöøúüüüýÿ

ýüü
ýüþ
ýûüü

	þüûùøøøùü	
	ýüüý	
úüþúü
þÿÿýú÷÷÷ùÿ
	üöôôôõøûþþþÿüùõôôôôöûÿ
	ûöôôôôõ÷ûÿ

ûøõõõõõõúþÿúúû
þúööøû
ÿûùûý

þýûûûûüþþø÷ù

þ÷÷þ		ÿøöööúý	ýùõõõõøÿ	


ÿþýÿÿÿþþýüûù÷÷ùû
 þûûûýÿþýüüþ	
	ûôôôôôõøü	


üûÿ

üù÷÷ùúüþ	

	ÿüúøöõôôôôôôôöúþ

þþýüüýÿýúüöô÷
üúúþÿýüüýþÿùôôôôôõ÷øùùø÷õôôôôôô÷ûýþÿþýüúø÷÷øùúûüýþþýýþÿ	

þýûø÷÷øû ú÷÷ùþþþûùþ

üüü$----,$ýþýûùöôôô÷	þüýþù÷øüÿÿÿ	üù÷õôôôôôôõöøùûþüõôôùýúùúüýþÿþýüûûüþ	
ýú÷ôôõùúõôôôôöøúûûüûûúø÷÷÷÷øøùùúûüþ		üù÷ùüÿ		ÿû÷ööøü		ÿþýýþÿ		ü÷õõõõùüýûø÷ùý	
	û÷õõõõ÷ùûûúøöõôôôôôôöûüù÷öôôôôõùüýþÿÿ
þüùùúü
ýûúýþüúøöö÷ùýÿüúûûýÿþûõôôôöû
ÿûüøöø	÷ôôôôôôö÷÷öõôôôö÷øø÷ööôôôô÷ýýøöôôõööö÷ùûýÿýüúø÷÷øúýýûý
		
	

	
ÿüûûûûûüþýø÷÷ûýø÷öøû	
ýõ÷ü
 %% 
ýùùùý

	ÿÿÿ
þøõôôôö÷øùùø÷öö÷÷÷ùúüÿ

ýù÷÷÷øûÿ


	þüýÿýüüüýþÿÿýúøöõõõ÷ü
ýúø÷öööööööùýýúø÷÷øùùöôôô÷ûþÿÿþüüüýÿ	üú÷õøüû÷öõõ÷úý


øôôôôôôøûûøôôô÷ýÿüúùùùø÷÷÷÷÷÷÷ùý

	ÿ
""""    þú÷÷úÿ
þþÿúøúÿþù÷øýÿúöôôôôõôôôù"$$$
ûöôôôöúýöôôôôõùÿû÷úþüýÿþýüúùúûþþûù÷õôôôôôôôôôôõùýÿþúööõ÷ûýÿþüûúùùúûýÿÿþûùøøúýþÿýýýÿ	ÿüùõôôôôõùý
	
ÿ÷ö÷
	ûôôôû

þüûûûøõôôôöúÿüûüüüûûûüþÿÿÿÿÿþý	
	ÿýú÷õôôôôôý	ýüúø÷÷÷øúýÿþüù÷öööö÷ùûþÿÿþùôôôôõùüÿþþ

úôôöýþýüûûüþý÷ôôôôôôøýþüüþ	
ýùùýüý
	ûõôôöüþÿ


þüüþ

ÿüù÷ööööööööööúþ	
þûø÷õõõõ÷úþ	
þýûùùûýÿûù÷ö÷ùý		

þý	


þüüý	


	ýúöôôöü	üø÷ûþùöôôôôôôôôõüþø÷öùþ


	
'***("

ýûûùùúúúùøøùúüýþþýüúùø÷÷øùúûýÿ			
ú÷öùÿüù÷ööö÷úþÿýúù÷÷÷÷÷÷øþüùúÿýûûý		öô÷
	þú÷÷÷÷úý	
ÿýúøõõõõõûûø÷÷÷öõôôôôôôôôôôôôôôôôôôôôôôõõöû
þøôôôôúÿ		ÿýýþ
üõõø		
þýþ	

	ýúùùùùùùüÿ
þüüþýúùùùùúýÿýþúöööøÿöôôüûúùûýÿú÷ôôôõø
ÿüüÿ

ýõôôôôøü


ýõôôøÿûöôõúüþ
þùöøýÿþüúü
ýûûýþ


þýûùøøøøúÿ

ÿýþþ

	ýþ

ýúýþüúø÷÷÷÷øý
	þøõôôöøúüÿþýýÿ		ú÷öùýÿÿýúøõôôôõøüÿúöôôôôôôõ÷ùüÿÿýûùöõõõõõ÷úýþúúýÿû÷ö÷ûÿþúöõ÷ú		þüüýýýþ

ùöøüööý

ÿùöööööü	ÿû÷õõõú


ýùøúþþú÷õôôôõõøüþ		
$%%þøö÷øûÿüûüþ	

þöôôôôô÷úýÿ	


þüþ	
ýûùøùúûüÿ
üùöôôôôôôôôôöúþ

	þþþþýþ


	ý
$$øôø
ÿÿþüûûüþÿÿüøôôôôôõ÷ûýýüøõôôôôôô÷ùûüüûûûúùúûüþÿþýýþ


ýúø÷÷÷÷÷úþ!!!!ÿüý	ÿú÷ö÷÷ööööùûþ	þþþ"+---*#	ÿÿþüùôôôöÿüúûýÿ	ü÷ôõùüýþÿ	ÿþüúøöõôôôôôôôõö÷ùûÿûõôôúû÷ö÷úüþþüúùùúü	ÿýúùøõõøýúôôôôôô÷úûýþþýüûùùøøùùùùúûý	

ÿúøùûþþþþÿ		þûø÷÷úþ


þüúøùúý	


ÿû÷õõõ÷üÿþûúûÿýùöõõõöøúûúùø÷õôôôôôô÷ÿ
	þûùø÷õôôõöùüýþÿÿþüûùùùùü
úøöøúüþýù÷õôôöùÿýûûýþÿþû÷ôôôöúÿ
ûû÷þôôôÿ
÷ôôôôõ÷ùûûú÷õôôö÷÷öõôôôôôôõü	ýøöôõö÷÷÷÷øùüþþÿþýüûúùùùúüþÿüþ


			ýûúûüûüüýÿþúùùýýøöôôöúþ	þö÷ü
 %%úöööúÿÿ

 !þøöôôôöö÷øøø÷ööö÷ùûüýþ
üùøøûÿ	


ÿýþÿÿþþýüüýÿýúøõõõõõøý	ýù÷õõõööööøüüù÷øúüûù÷õõöøúûýþþþüûúûýÿ		üùöôöúü÷ôôôôôøþ		þøõôôôôöùúúøõôõùÿþúø÷÷øø÷÷÷÷÷÷÷øûÿÿÿ
"""""!!! 
þú÷÷ùþ
üøúþ
þüüÿÿüøôôôõøù÷ôôú#$$"ÿûõôôôöþýöôôôô÷üüöøþ
ÿýþÿþþÿýù÷õôôôôôôôôôôôöúÿÿüøõôôöøúüýþþÿÿÿþýüûúúúøùüÿþüüûýþÿÿþþÿ
þû÷ôôôôõúÿ


ùøøÿýôôôû
	ÿÿÿýûöôôôøþ	üøøùúûüýþþþþþýýýýþÿþ


	ýûøöõôôôôöþ
ÿüúøöõõöøûþþüùöööööøùûüýüùõôôõøûþÿ


ûöô÷ýÿüûüÿþøôôôôôõ÷úüüüüüý	

üööú	
ýý

ûôôôùÿ		


þûûúý


þûùùø÷øùù÷ööööúþ	


	

þüúøöõö÷úýÿ

	þüýÿýûúüÿ		üù÷÷øûþ			 
ÿþýþ


	ÿüøõôøþûöõúþùöôôôôôôôôøúøöøü	
(***' 

	þüúúùùúúùøøøøøùûýþÿÿÿýûúø÷öööööøùûýÿ	
	

	ù÷öùÿÿüú÷öööøýÿÿýûù÷÷÷÷÷÷øþ
ûøû	
þýüýÿ	
þôôöüø÷ö÷úý
	ýûù÷ôôôöý
ýúøøø÷öôôôôôôôôôôôôôôôôôôôôôôõõ÷û
ü÷ôôõøý
ÿúùú
üõõø
þüý
ÿüúùùøøùûýþûúúüýúùùùúü
ÿýûøöööøý
øôôûÿûúùùûýûøõôõ÷ú

	ÿÿýõôôôô÷ú


üõôôöü	úõôôùý	
  ÿøöö÷ùøøøû	ÿûúúýÿ

	ÿþýüúøøøøûÿÿþÿ

ÿ

ûùüÿýûù÷÷÷÷÷÷øüþú÷õõöøùûýÿÿÿþÿ	ÿ÷÷ô÷üÿþûùöôôô÷ûÿÿùöôôôôôôôö÷ùüüýüúø÷õõõõõöùûþýúüÿ
üøöõ÷ü
ýùùùùùÿ	

ÿýýþýýþ	


úö÷þûõöü
	û÷ôôôöú		ÿûöõöû
	û÷öøüþþû÷ôôôôôôöùýÿ	%%%ûööööùÿýüüþ	
	ùõõõö÷ùüÿÿÿ	

þüý		þüûúúûûûýÿ
þúöôôôôôôôôôô÷ü
	ÿþþÿ
$$	øôø


ÿüúùùûýýû÷ôôôôôõøüÿÿþû÷õôôôôô÷ùúûúúúúúûüþþþÿ	
	üùöõõöööøý !!!ýøööööööööö÷ûÿ "%$!	

ÿøôôôüþûùùúûýÿ

ûöôôõøùüÿÿýüûûûúùø÷õôôôôôôôõ÷úüýÿþùôôôùý÷ôööøüÿþüûúúûýþûùøøùùùûþ
ùôôôôôôùýÿþüûúúùùøøùûþ

üùøùûûûüþ	
	ÿþüúúûýýùõôõøý	ýûù÷÷øùüÿ
þúöôôôöùúûûûú÷ôôôôôôöý
ÿüûúúùø÷ö÷÷ùûýþþ
		üùùùùùùûÿ		ýøõôôõ÷úýÿþùõôôôõøþ

þüüûüýþþüù÷÷ö÷úþ

ûûôýôôôöôôôõøüü÷õôõöõõôôôôôôôôûüøöõöøøøøøøùûýþÿÿýûúúùúûüþþþÿ


	
ÿüúúüýýýüýþþýýþÿÿýú÷õôôô÷û	þøúÿ %%ýøõõõøýýûüþ
!"$#!
ü÷ôôôôôôõö÷øøùúüýÿþýþ

ýüüÿ		þýþÿÿþýýþÿþûûûþýû÷õõõõõùý	üøõõõõööö÷úÿ

ûùúüþþýûúùø÷÷øùûüüûùøúûþÿùôôõýùôôôôôôôúüúúúûûúúúùøøøúþþúø÷÷øøøùùùø÷÷øúý!"" 
	ÿþÿ	
þùúþ			þû÷ôôôõúþÿýùùþ	$$$ûõôôôûúõôôô÷û


ùùü
	þÿþù÷ôôôôôôôôôôôô÷üþüøõôôôö÷øøùùúüýýýýüûúúú÷øûÿÿÿÿþþýýþýýþ
ÿüøöôôöúÿ	úøù	
ýõôôûÿùôôôû
ÿù÷÷÷øúþüúøøùûüÿÿ	


ýúøööööööùü	
	þûù÷õôôõ÷úýÿýüüþýúøöööö÷ùûüüûùùùúüþ	

þýüÿüùøúýýúúýþøõôõùûûúøööö÷ùüÿûôõù

þþ
úôôôþ


ÿÿ
	

ÿûùøøúÿ
		
ÿýýþþÿýùöööøûýþ

							þüûûûýÿ	
ýø÷øýýûý	ýúøùüþ			


	


	ÿûø÷ûùõõúûøôôôôôôô÷ü


üøõõøý&***$þü

ÿýûúúúúûúùøøøøøøúûüýýüûùøöõõõõõõ÷øùûþ


	þþýÿ
ù÷öøýÿúööö÷üÿÿýûúù÷÷÷÷÷û
ÿùøýÿýûûûüþúôôö
ýø÷õ÷ûÿýúøøû
þýýýûùöôôôôôôôôôôôôõöøùûûüüüüúøùýýù÷øùüþýÿ

ü÷õ÷ü		ûõõ÷þ
üúûÿ	

þýüûúúûüþþüúø÷øúþÿüúùùúý	


ÿûù÷ööööøúýÿ! úõõüÿûù÷÷øúýþù÷ö÷úüþ	


		

üöôôôôõ÷üùôôôôøü
÷ôôôùþüþ!!øöööööööøý
	þûùúý
ÿýüýýûúùúûþ

ÿÿ	ÿý


ýùøüýûø÷÷÷÷÷÷øúüÿÿüúø÷÷÷øúüþÿû÷÷öüÿûøõôô÷ý	þùöôôôôõöøúûýýýüúøöõõõõõöúÿ

ÿýûûÿ	þùöôôöû
þùùùùùþ	


ÿÿÿÿþþ	


úõõú÷ôõýÿúõôôöú	

üùùûû÷õõ÷ø÷õôôôô÷ûüýýýýÿ%$
øöööõöüþþ


ýûúûüþýúúüÿ	ÿüüþÿþýýýüûúúüþýú÷ôôôôôôôôôôôöü		ÿÿÿ
# öô÷


ýúùùúüûúøöõôôõ÷ùýýûù÷õõõ÷úúúø÷øøúýÿ

ÿùöôõøûüþûööööö÷÷øøõöúþÿÿýýþ	
	ýõôôøÿÿüûùùùúý
	ûöôôôõöúÿ	þûùøùùùùùø÷õôôôôôõøüþû÷ôôôùþûôôööùý

ÿþýýþþûøöõôöøúþ	
þ÷ôôôôôøþÿþüúúù÷÷øúþ
þúø÷øøøúýÿ		ÿþÿÿÿÿÿÿ	

	ûõôôô÷ûþþûûýÿüù÷öõö÷øúüÿ


þøôôôô÷ùûþþþû÷ôôôõøúýÿýüüýýýüúùùùúûüýþ	


üùùùùùùúýÿÿýùõôôôôôöúüûùõôôôôùþüûø÷úüþþþýýüúúüÿ		ûûöÿõôø	õôôô÷ý	úöôôôôôôôôôôôôõûþûøø÷øúúúùøùúýÿýûùø÷÷÷øúüÿÿþýþ


	ÿ
  
þüúüÿþýýýÿÿüù÷õõõôõöøúýýüÿ "!ÿù÷÷øøùúûüþþÿÿþü÷ôöú$))))$
üøõôôôôôôôôöùüÿüüý
	
þüûûúùùúüÿüûûþýù÷õõõ÷ú

û÷õõõõöööùýýýÿÿüøöö÷ùûûúø÷úúýÿ

öôôõÿÿûöôôôôôôôøýýûúûýÿþüúùùúûýþÿþýûûûüýþÿ	

	
ýüþ
ûõôôôõùÿ$$#

	ýöôô÷ûûú÷õõõ÷ûÿÿüûýÿÿÿ


üùöõõôôôôôôôôöùþÿýùöôôôôõõõö÷øúüýþþýýûúúøøûþÿýûúùùúûý		ýüüþüù÷÷ûÿ
üûüýõôôû
üôôõÿýø÷÷÷÷ù
ü÷÷÷÷øúþÿÿ				
	ûøööøúûþÿýûù÷öôôôôöùûüýþþýûøøøûþýúøöö÷ùüþÿ

ÿúøøöøýÿþþýýþ	ýø÷ùýÿýù÷øüøôôôôöùýùôõùøôôö			ÿýþ	
þüûüþ
üøöööøü


		

ûøööøøøùúüÿ

		ü÷öööúÿýþþûúý			


ÿüûþ÷õõý

þúõôôôôô÷üþùõôõùþÿÿÿ	!%(%ýúøýÿýýýýýþþýûùøøøøøúûûüûûúøøöööõõõõõö÷ùü
ûùùùûþù÷ö÷ûþÿøööøüÿÿýüüüüýýþþ	
üøùÿ	ü÷÷÷÷÷ýþúôôôöþ÷÷õøþ	
ÿþÿÿÿþùöôôôôôôôôö÷ùüþ	
ûøú
þýÿÿþ÷õù!%& 
ü÷õõöúùõõõúÿ
ÿùùùû	
ÿýüûûüýýüûùø÷ööøùüþÿþüúûûþ
	
üøöööö÷øùùúüýÿ!!ü÷÷þûøöôôõøýûø÷øüþüüþÿû÷õôôôôô÷úûýýýûùõôôôôôöúûõôôôùÿúúþ!ûöö÷÷ööööø	þûùøüÿýûùúýþþþÿ
ÿ
ÿûûý
ýýúøøýýúø÷÷÷÷øúüýþýýþþÿÿÿÿþýüúøøøùüÿÿüùøøûÿ
úõôôõúýøöôôôöøüýù÷õõõõõú
ûùùýÿúöõôôôøþþüûüýþÿÿ	


ûõôõûþþùôôõþ
ü÷÷ùþ
ÿüûüþÿýùöôôôôôôôõýûùøùûûù÷ùýüööööõõùþ


	

ûöôõùýÿÿÿÿ

	ýûûüþÿÿÿÿýúøøùüþþýûøöôôôôôõ÷÷ôôôôõýþþýþ	
üôôôý	
þüûúûûûûùùøøøùúüþþúùøúüüûøö÷øûÿ	þûý÷ôôøÿ	

	
! øöööüþÿþõöúýýýú÷÷øýýüûüý

!"	
	öôôõúþÿþüùùùûþû÷ôôôôôøþÿûùøùùùúúùøöôôôôô÷û		ýùõôôôùþûõôööúþ

þýýþÿÿýùõôôôõøû	


û÷ôôôôõú			ÿýûùøöö÷ùý
ÿûøõõõ÷úýÿýüüþ	ýöôôôô÷ùûþþþüùöõõ÷÷÷õôôõõõõ÷ùüÿ	
	ùõôôô÷ùüÿþú÷÷øûþÿÿþýüüüüýþÿÿþýýüüüýýþ	


			ýùùùùùùúûüýýýüûùöôôôôôôõ÷øøöôôôô÷ý
ÿû÷öùýÿýûûüÿþûûùù÷ý
÷ôôôùÿþùöõõõôôôôôôôöùþþýûùùùúûüüúùúûþ		ÿû÷õôôôôöúþþûùúû	

ÿÿÿ	
   
ýüûýþþýþ	ùöôôôõõ÷øùúúúúúúúüýþúö÷ûýýûùøøúüýýýýûøôôôø )))))"ÿüù÷ööôôôôôôõøúþûúúþ


ÿýýþûùøøøøùûýûû

ýúøööøúþþú÷õõõõöö÷ûÿÿùõööùüüûùøúúüþÿþýþ		ûôôôøþýúøõôôôôôôôöúý

þýþÿýûúúüÿÿþýýýýýþÿ
ÿüûüÿ
	

	ÿÿÿûúùûÿ
øôôôôöü


$#þÿû÷õõ÷øøøøúúüþ

ÿûø÷÷øüÿýÿ	
ÿüù÷÷öõôôõõ÷ùûþþûøöôôôôôôõöøúüýÿÿÿÿþûúùúüÿ	

ýú÷ö÷÷ùüÿ

ùùú		ýúøûþ

ÿþÿýöõôú
þôôõüø÷÷÷÷ú	þø÷÷÷÷ùþÿÿÿ


ÿú÷ö÷ûþ
	ÿþþüûù÷öõôôôôõ÷øùúúúù÷öö÷ùý		þüùùùúý			

	ûøøøööúýÿýüý
	ü÷õ÷ûþþüúúü

ûôôôôôøüùôõû		÷ôôù
ýùú
üù÷÷ûÿýúúýÿúööööøûþÿÿ
üù÷÷ööööùûÿþýýÿ	

		

	ýùööööùÿÿ
þûûÿ					

#" 


	ÿþ
÷õö
û÷ôôôôøý
úõôô÷û

ÿÿÿÿ!
úøøùþÿþþÿüùøøøúûüüûûúúùø÷÷÷÷öõõõõõ÷ûþ

üùùùùùûûø÷øúýú÷öùýÿÿýüýÿ
	úùûù÷÷÷÷÷þ

þøôôôô÷
ÿù÷öû
þûûý	
	ûøöõö÷÷÷øùúüþ	
þøùÿ	
üôôø())%û÷õõ÷øûþýùöõõöúþ


ýùùùùþ

ÿüûùùúùøø÷÷öööøùüþþþýüýþ
ûöööö÷úûúùùúûþ!!
ÿúú	
ýùöôôôõùýþýúøùûþüøôôùüüúùüþÿÿýûù÷õôôôôööööõôôôôôôôôôõøúúùöôôôõùÿ	! 
úúûþúùùùöööö÷þþûø÷úþ
ÿùøøùýÿ

ÿú÷÷ûþ	ýûüþÿýú÷÷ùþþûø÷÷÷÷úþÿÿýüûûûüýÿÿýúùùûÿ		ú÷÷÷ûúôôôöý  	ýøöôôôøú	ÿûøöõõõöý
ÿùùùþ	û÷ööôôôöûÿþþÿÿÿÿ


üöôôöøøôôôõþ	ÿþÿ		ÿûùùùûÿÿüùõôôôôôõúúöôôõõôôô÷ÿ
ûööööõõùüÿ

			üôôôõùûûûüýüúúûýþÿÿýú÷÷÷ùúúúøöõôôôôõøúúùõôôøþþýýýýÿ   ! þ÷ôôôøþ			ÿýýüüüûûûûûüýþÿ


ýýþÿÿýù÷÷ùýýøùþ	÷õõü	


þýüþ !!!!!ÿöööúôõøûûû÷ôõ÷üÿûøöõõøùý
!""		

÷ôôô÷úýÿûùøúýþÿûøõôôôô÷ý
ýúùúúúûûúùöôôôôöùý
ûøôôôôúþøöõ÷úþ


þüûüþ

ü÷õôôô÷úÿ

ú÷ôôôôöûýúù÷õõöøûüøööööúþýúùûþþøôôôô÷ùûýýüú÷öööööööööõööøúûý
þýþ		úõôôõ÷ùüÿÿüûûýÿýüüüýþÿÿþþþþÿ

		ýùùùùùùùûüüüüûúøöôôôôôôôõö÷õôôôõùÿ
üúùûþÿüûûýÿþúúüùøüûöôõúÿýúøø÷õôôôôõ÷úþþüúúúúûýýýûúûûþ	

ýøõôôôôô÷ûþû÷úúýþûüýÿ	
   ÿûûúþÿþþþúöôôôôõ÷øùùø÷öøøøúüÿý÷ôøÿýøö÷øüýþýûú÷ôôôø')))(üûùøùúúúùùùøøùûþ

	úøøû
ÿüúý	
	ýú÷öøøøùüþüý	þûùø÷øúýýúøöööøøøùü
	

	ùöööùüýüúùúûþÿþýý	ÿõôôöùúúø÷öööööôôôôô÷úý

	ýûúúüÿÿÿþþþþþýþ
	þüüúúúúþ

üøööùýöôôôô÷þ
	
 üúýü÷ôõöøùüÿ

ÿúõõõõûÿüþ
þûùøø÷÷÷øúüÿýúøöôôôôôôö÷úüþÿÿýûûûý	ÿû÷÷÷÷øüþ		ÿùùú
üúüþ
		þ÷õôù	õôõ
û÷ööööúú÷÷÷÷øýþþÿ	
ÿþúø÷ùý

ÿþýûúøöõôôôôôôö÷÷øø÷÷õôõöøüÿ	ÿýüüüý	


ûøøø÷øûýÿüúû
	ýøö÷ûþÿþüüÿ


üôôôôõùþ	
øôôý
øôôü	þüþû÷øý	ú÷õõùý	ýùøúþ	üøööööùüþÿýûüÿÿÿÿ	ýúùøöööùùýþûúúü	
			ÿüùööööúþ	ýûû			þþþ
###
	

ÿÿ


÷÷øüø÷÷ùúþûõôôõù

ÿüùùýÿù÷÷÷üþÿþþþÿÿûúùúüýýýüûûúùøøøøø÷õõõõõ÷ûþýùùùùùøýýúùúüþ		û÷öùýÿþüüý	ÿûûý

û÷÷÷÷øüöôôôô÷üûûÿ	
	ûùøûþ	

ûøöö÷ùùúûüýÿ

úùþ

ûõõú)))&	úùùùúûüýþýüúøøööøû
	üùùùúý

ýúø÷÷÷ööö÷÷÷øùúüþÿÿþþ
ÿú÷öööùüýüúùúûý!!
ýþ
ÿû÷ôôôô÷úüüûúûÿüù÷÷÷øþ	ûúùüþýûù÷öõõõôôôôôôôôôôôôôõöööõôôôôôøÿ	!!
ûúúýûúùööööøþÿýú÷öùý	ýøøøøý	
	!ûöô÷ú	ýûúúúø÷ö÷ùýýúø÷÷÷÷ûÿÿüûúùùúûþÿýüýÿøõôöü	ûõôôöý  
þù÷ôôõøû				ÿûùöõõõøÿÿùöøýþù÷ö÷ööööù
þüüüÿÿÿÿþþþþþÿ

ü÷õôõöõôôôôü


ûø÷öøûþÿÿþýûøõôôôõùþúõôôôôôôôöüúøööö÷øûþÿ	

	
üôôôô÷øùøùúýþúùùúüýþÿÿþÿÿýú÷÷øûýýüú÷öôôôôöúþÿþüúûýýüûûüýþ    #!	ü÷õõõøü
ÿþþýüûûûûüþÿ
ÿûùúüÿøøûøööý	
	ûùöøü!!!! ýöööúôôöøùù÷õöøüýùöõõõõ÷ý
!
	
	öôôôôöú		þûùùúûüýþÿÿÿþþÿýù÷ôôôôôöûÿ	ÿýüýýýýüûùöôôôô÷ûÿ

úöôôôõü	üûúûýÿýûùúüÿ


ýùõôôôöûþú÷õôôõöúþÿýù÷õôôôõøüÿ	

þùööö÷üÿù÷÷ùÿ	
ÿþÿþú÷ö÷úüýÿÿÿþûøöööö÷ùüÿÿýÿ
 " ýù÷øüþùöõõ÷úûüýþÿÿ		
þùùùùùùùûüýþþýûùöôôôôôôôôôõõõöøúü	ÿýüûûûüýþÿÿ
øöù	üúúý
ÿýûøõôôõúÿ
ÿüûúúúüþþýûúúûý	

ùõôôôôôô÷ûÿý÷úúúÿ	ýúûýÿ	
üùùùþþýþÿýùöôôôôõ÷øøöõõøøøúýùôôûøô÷øþþúøõôôöú %&$"ýüüþþýüþü÷õõ÷ü

ÿÿ

ú÷øþÿýúøööøøùüÿÿÿ		ÿüúùúûüýÿÿýüúùøøøúûüûüþ
øöööúþÿþýýÿÿÿþú÷ööõôôôõúÿøôôôôõùÿ


		þûø÷÷øûþÿÿþþþÿÿÿ
	ýüüüúúúüÿ

$'% 

þù÷÷ùþþôôôôô÷ÿ
öõúûöôõøü
	
üøõõõ÷þÿûü	

ýûûûúúûý	
		ýûøõôôôôôö÷úýÿÿýýýÿ
üø÷÷÷÷úýÿ	ÿúúü	ÿüüý	


þöôôöû
õôôú÷ööööúü÷÷÷÷ýþüûüþ	
	þûúýýúúúü	
ÿýûú÷õôôôôôôôõõööõõõôôõöùüþÿþÿ

	
ÿþÿ		ú÷÷ûýùøúý


ÿøôôõùü

øõø
ú÷øÿ	
ø÷úùõöû		þøõôôöû	þûúûþ
ýùöööööúþÿÿþüúø÷øûÿÿ	ýüù÷÷ùúý
üùø÷úþ	þüúúúúûý	

	ûùúÿ		þûúûûþ	###
	


ýûûþýøùûýûüÿ	üöôôõø
	ýúúý	ÿú÷÷÷ùûûûüþ

	þüûýÿþýüûúùùùúùøöõõõõ÷ûÿ
þúùùù÷üÿþÿþù÷÷ùýÿÿüùùü	ÿýÿÿûùùû

üöôôôôö		
ûöôôõøùü
ÿÿÿÿüøöõõøúûýþ	üûý		ýùû
)))%ýúùùûÿýûúûýþýûø÷ú	þûûûûüÿýú÷öööööö÷øùúüýÿ

þúø÷÷ùüÿýüüüý
	ûöôôôõøûüþÿþùø÷øû
	ÿýûøöôôôôôôõ÷øùúúùù÷öõôôôôôôöþ	!!!ÿûûýùøö÷ùûýýúøõõ÷û

üøøøøý				##"üõôôõþ

þûøöõôõ÷øüÿþûù÷÷÷÷÷ûÿÿýûùøøùúü

þø÷öøý	ÿùôôõû
  ÿú÷õôõøúÿþûøöõõõøÿ

ÿú÷øüüùøùùøööö÷ÿ

þúúúþýüýþÿÿýüûûûûûûüþüù÷õõõôôôôôøþ	


üøöõôö÷øùúûýþ

ûöôôôôôôõøûþÿýûûüýÿ			
	þõôôôõööõõ÷ùüþþýúøøøùûüýÿÿþýüüýýýüúúûÿýúöôôô÷þ		þú÷ööùüþ	
û÷ööùþ


ÿÿÿÿÿÿÿÿþüûûûüý

ÿ
ÿýþúùúûúúþ		ý÷õôôöû
ü÷ööùþôôôõö÷øùúûýýýüú÷öõõõ÷ú 
	ýõôôôôôù
þûøøøøùûüüýýýþÿÿüøöõôôôõöøûüÿ	ÿýüùöôôôõùý
ÿúöôôôöÿ

ÿüüüÿýûù÷÷úýúõôôôô÷úýÿþûø÷öö÷÷øùúüþþûøõôôôôôôöøûýÿû÷ööúÿûöõõù
	ÿüúúûûüþÿÿÿýýþþúø÷øûÿ


ýü%%%ùõôôöùúûúúúùø÷øùûýþýûúüÿ


	úùùùùùùüÿýøôôôôõöõôôôöùýÿ
	ÿþýüúùúúûý	üöôô÷üÿ

ÿøùü	ü÷ôõøÿ
þûûûûýþþþüúúúüþ	ý÷ôôôôôôô÷ü	
	ûúúúûÿ
ýûüþ


ýùö÷øýþûûûÿü÷ôôôôö÷ø÷ööøøùüöôôÿùô÷ûûøööøüÿ	
þüûúúúûûù÷ôôôôöùúüþþþüúùùúüþÿþøöö÷ÿüúùùøöõöøúþ

ýûûûýÿÿÿþýûùøøøøúûýÿþÿ
	ÿ÷öööü	


ùôôôôôô

õôôôôõû	

	ÿüùöö÷÷÷øùùùúü	
	ýüüüüûüþþýÿ
"((('	
þýüþüõôôôôô÷ÿûöôùøôôöý
þúøõõõøý
úúþ

þýþþÿ
	þû÷ôôôôõ÷ùüÿÿÿ	û÷÷÷÷ùûüüýÿýþÿ

ÿþüüýþþþþÿ	

þ÷ôôôöúüþ	õôôý	ÿú÷ööö÷û	

	þø÷÷ý	ýúø÷øùþú÷÷úÿÿþýüýþ				þüú÷õôôôôôôôôôôôôôôõö÷øúýþÿÿÿ

	ÿþþ	


		


	ùõõöýþüüþ


þûûüÿ

	þùúý	þýýÿ	úôôöûÿýøôõøþúõôôôõùÿ
	
ÿùöööööùþþûùöôôõ÷ü	
þýýþÿ		ûø÷öøüÿ		þþÿ


þø÷øþÿú÷øøùþ###


þüüü÷÷÷ûÿýüûüüûúûý
ýýý

	ýøôôõ÷ÿ
þüüþÿ
üúø÷øùùùûþ

þÿýûûúûüûúöõõõõøü
	üùùøýþüù÷ö÷úþÿþúö÷ú

	
	

þùõôôôöÿüü
þüøõõôôôôôôöøúüýþýúø÷ööööøøøöôôôõøüþ		ÿþÿÿ		#%% üúùù	þùùûüùúþ	ýûûüÿ	

þú÷öööööøúûýÿ	

ÿþüûüýþÿþÿ


û÷õôõøûþ	û÷øû

				þù÷ôôôö÷ùüþýù÷ôôôôôôôü!!!ÿ
ÿùø÷ûüù÷õõõõù	
	üøøøùý	


###øôôôøÿ		þøõôôõ÷øúûüüûúùø÷÷÷÷úþÿÿþüûùøøùûþ	þûûüûüþþöôô÷üøöõö÷øúýÿýúø÷õõ÷ùþ
ýúùúüþ

ýûüýýû÷öööû
ýúùùýþüûüþýúùøøøø÷÷÷øùúûüýüüûúø÷öôôôôôõùÿ	ýú÷õôôôôôöúÿ	ÿþþüùôôôôô÷üþýûùùùûý


	
ùõôôõõôôôõõ÷øùø÷öö÷ùûüþÿÿÿþüúùøøøùùûþúôôô÷
ÿùôôôôøþ
ûùùþ
ÿýýýþþÿÿýûûûüþ
þþ


ÿüùúüýþþÿÿÿþýýýþþýûøõôôôôöøýÿýûùùøøùûýôôôôõ÷úþþÿþûùø÷ööõõõùþ  üùþ		üöôôôôôúüøøøøøùúûüýþÿüù÷õõö÷ööö÷øøúþ		þûùöôõõøü	
þùõôôô÷ýúùûþÿÿýûùøööùü!$$#ùôôôôôôöûýúùøøø÷öõõöøüþÿÿþüú÷ôôôôôôôôôö÷ùûýÿüøö÷üþùõõõùýúøøøøùûþÿ	


ûúúûÿ
!!!ûøü	%%%
þ÷ôôôôôõôôôôõ÷øúüþÿÿýùøúþ	

	þüûý
	
ýúùùùùúýúõôôô÷÷÷õõöùÿ

ÿþûúúúûýÿ	

	üøôôôôôõý	ù÷ù	ÿùõöùþüûüüþÿÿýûûúûýÿ

úôôôôôôôõú

üúúúû	
þüýÿ		ýùöôö÷ýþùøøüûõôôôõ÷øøøùúûýÿôôõúõ÷þýùøúý

	

ú÷õôôôôôôôôôôôôõõõõõõõõõöö÷øùúúùöööøùôôõ÷ööö÷ùý	

	ÿüûúýÿýûøõõõöùüþ

		

þøööøþ	

	ýôôôôôõ""÷ôôôôôúýùû	þþÿýú÷ö÷÷÷÷÷÷÷øû
ÿþÿ
	ÿüüüüüþÿýüûûúúúý
"((((

	ýùöôôôôôôôôø	þÿøöôû	õôôø!!þþÿþûøõõõöùý	
	ùøû	ÿ


	ýùõôôôöøúý	þúù÷÷ùúúúûüþ	

	ÿýúøøøúüþ


ùöôôôöö÷úþ	
þöôôû	ýùøöö÷úüú÷÷ýüùöôôõùÿü÷ööúþþýýýÿ

					ÿüú÷õôôôôôôôôôôôôôôöùúüýÿÿÿýûûý
üü
	


	øõõõùýÿÿÿÿ		


	ÿýúúþþûüûöôôôøûûúöôô÷ûýýû÷ôôôôõøý		úööööøúýþù÷ôôôôõúþ


û÷öõøûýÿ	

			þþþ
ÿùöööûÿþû÷øøøû
  
	


ûúúýþùôôôùÿÿüùöõõöúÿ
ûüÿþùõôõ÷þþþþÿÿþüùøøùøùûÿ	
ÿýüüüýýû÷õõõöúþ
ýüûþ	
	ýú÷öö÷øûþÿÿúööú	
þýÿ
	
	ÿüøôôôõ

øøøÿúøöõõõõôôôôôôôôôöøúûüüûúøöôôôôôôôôôôôôôô÷úýÿþýýþþþÿýûüþÿýüýÿýÿþúùþ	
ø÷û	
ÿúúýýùùúÿ	þú÷ööööøûýÿ	


þÿ	
ÿÿÿÿÿþÿ

		

	ÿûù÷÷ùü

ÿúøû

	

	üùöö÷øúüÿ	üùõôôôôôôú!!!
	úùù	
ýú÷õõõõõ÷þ	ûøøøúþ		


ÿþýÿ### ûõôôôùý
úöôôõ÷÷øøùùúúúùø÷÷øúüþÿÿÿþýûúúúûþ		ûøùüÿÿþþ
ùôôôÿýù÷õö÷÷÷øùûüþþþüúøø÷÷ùúý	þûùùùüÿþÿÿýùöööùÿýúùùüýûûüÿüøöõõöõõõõõõõõ÷ûÿýúøöôôôôôô÷ûùøùùûýþþýûù÷ôôôôôöü
ü÷õöúýü÷ôôôõþüø÷øûÿ	
ÿÿÿþÿ
ýú÷÷÷öõôôõõõõõõõõö÷ùûýþÿÿÿýûøøøøø÷ùüýõôô÷þ÷ôôôôú		ü÷÷÷û
ÿüü	
ÿüüüýýÿÿüûûûüÿýüÿ
		
þùõôõ÷üýùöõõõõôôôôôôôôôõ÷÷øøùùùùùùúúûûù÷ö÷øýôôôôôöûþúøöõõöõôôùþúöõùýûú÷õôøüüù÷÷øøùûüþÿþúøö÷øøøöõõõôöùþ
	ýûøöõ÷øû
ýøôôôôøüù÷øûüüûùø÷õõùý
#$$$
ü÷ôôôôôôû	ýûúùø÷ôôôôöúýþÿþýûùöôôôôôôôôôõõöøúýýù÷øüÿü÷ôôõúüùùùùøúý

ÿûúúûÿ!!!ùöù%%%ÿøôôôôôôôôôôô÷ùûýþÿþüø÷ùþ
	ÿüúùûÿ

	ýúùùùúý

üõôôô÷øø÷÷ùý
ÿýüûúúüþ

þú÷ôôôôôôúûùú

úö÷úþüüýýÿÿýüûüýþþþ
ü÷ôôôôôôôù
ÿûúúùý
þüýþÿÿÿÿüú÷ôôõöüýøöõùýýöôôôõ÷øúûüýþ		ýôôôúö÷
üûýÿüüüþ		
úõôôôôôôôôõõôôôõõõõõõõõõöö÷øúûûúöööøÿõôôô÷÷÷÷øúýþûúúýþûùöõõõöûÿÿÿ

		

þù÷÷û


þôôôôôö%%	øôôôôõúú÷ú	ÿûúüÿþûø÷÷÷÷÷÷÷øû
þýþ		ýüüüüýÿýúúúúúúúúü
 '((#		

ÿûõôôôôö÷÷÷øû	þþüöõõü
ôôôø	!$!ýüüûøõôõõ÷ûÿ	þ÷÷ú
"! 

	ÿúöôôôöùúýÿýûùùúúúúúüýÿúøøøøûþþÿ


ýúöôôôôôöúþ
	ý÷õöûÿüø÷ö÷úüýÿ
û÷÷üüøôôôôöûýýúöõöúÿþýýþ	


þüú÷õôôôôôôôôôôôôôõøûýÿÿüúùûþÿûûþ
	
ùõõõ÷úüþÿ


		


	

ÿúùùûûøûþûøôôôôöøø÷õôôöùúúøõôôôô÷ùüÿûøöööùýÿüøõôôôôôøüþ	


úöõõ÷úýþ				
	ýüüÿ
û÷ôôõúþÿüüþýø÷÷÷úÿ
	

ÿþÿÿúøùüýøôôôøþþúõõõõû
	ýøûÿ! 
	þúöôõ÷üÿþýþÿþüúøøùùûý	

	þýüýþýüøõõõ÷ü
þýþ	
þúø÷÷÷øûÿÿû÷øû		ýüþ	ÿýùôôôõþ

ýõõ÷ýøôôôôõ÷øø÷õõôôôôô÷ùùùøööõôôôôôôôôôôôôôõ÷úýÿþýüüûûüýþûûþþüúùúýþýþ
	ýý
øøûûùüüùùû
	


ýú÷ööööùýÿ	


ÿûûÿ
ÿÿÿÿÿ


ÿýûúúýüúý


üùöö÷ùúüÿüùöôôôôôôù
		

	ûûü

	ÿûøöõõõõôöüþûøøøúþ	
	ÿþûúû"#!þöôôôôùþ
úöôôõöö÷÷øøúûûûúùùùûüýþÿÿÿÿþýýýþÿ
üøõ÷üÿÿÿ

	ùôôôý
	ýú÷÷÷÷÷÷÷øùûýýýüúùøøøúûýÿüù÷÷ùüþÿþúöööøþ
üúúúûÿÿüûúüþû÷õõõõõõõõõõõõõûüú÷õôôôôôôþþøõôôõöúüüüûùøõôôôöû
ûöôõùýýùõôõüúùùü	ÿþýýýýýÿ
	ýûùø÷öõôõõõõõõõõö÷úüýÿÿÿþüúøöõôõ÷ùý
þõôôöúôôôõûøôôôõúÿ

þÿþüûüüýÿþüúúúü
ýûü

	


þøôôôôúüöôôôôôôôôôôôôôôôôôôõõöö÷÷øùúûûúøö÷øüõôôôôöüþùöôôõöõôô÷üöõõõüþþÿÿ	
ýúøùúúûüþ
	ýúøùúúùöôôôôôöú

þúø÷ö÷úü

ûöôôôôùýù÷õöøùùøööõõ÷ûÿ$$$$ þúöôôôôÿ	þüúøöôôôôõùüþþþüûùöôôôôõõõõõöõõöøüþúøøýüùõôôõû
þúùùùùùý

ÿüùøùúþþõôö"!þùõôôôôôôôôô÷ùúûûûúù÷÷ùý


	þýüúùùúþ

	
þúùùùý
ÿöôôôöøùúüþ		ÿÿ	

þüûý	

ýøôôôôôôù	
	ýýÿ

	û÷øúÿüüþÿÿþýýþýüýûöôôôôôôùþúúùú
	þüüýýýýýþÿÿýûø÷ôôôôöúÿúõôôõùüÿþùöôõöùúýÿ	
üôôôûûøúÿþú÷÷öøûý	
úôôôôôôôô÷øùø÷öõõõõõõõ÷øùûüþùöö÷
üôôôôùúùøøùüÿþûùøùüýù÷õõõõ÷ý

ýûûüÿ
	þüüüÿ	

	ÿõôôôôø"%%"ùôôôöùýÿùöùû÷ö÷úýÿýûúùøøúü	þýýÿÿüüüüüþÿúúúúúúúúúý
ÿþÿþûöôôõûýûùöõõø
ôôôöÿ!%"	üùø÷ôôôõõøý	üööøÿ

ÿ '''%
ÿûöõôôö÷øúüýÿÿüüüüûûûýþüøøøøüÿÿúúü


ýùõôôôôöú		ÿûøøøüÿýù÷÷÷úýÿþüþ	ü÷÷úþú÷ôôôôôöøø÷ööøüÿþþÿ	


ýûù÷õôôôôôôôôôôôôôöúþüø÷ùüÿúùü

	üù÷õöøùüÿ	
	

ûöö÷ý
þ÷õùÿú÷õõõõõõõõôôôôöøùù÷ôôôô÷úýþþýûù÷öö÷û
	ûöôôôôôôöùüÿ
þÿ	

	ùõôô÷ûýÿ	


	üúúü

ÿû÷ôôôô÷ûþþùùúÿýûúùúý
ÿüûüÿüøøùýþøôôô÷ý		üõõõõÿ

	ùöùÿ"""
þû÷õõõøüýþüúúûýÿÿûúøøùûüþ


	þýýþýüøöõöùþ	

ÿþÿÿþûùùùüýùûþ!# 
ÿ	
	ÿþýýúõôôõý
üööùÿøôôôôüÿüøöõõ÷øøöõôôõ÷øùûûüûúùøøùúüýÿÿþûùùû		ýþ	


üù÷÷÷úþþýÿ


øøú

úøúþüúûÿ


	ÿþÿ	

	üùöööö÷û

	


ýùùû	
	ÿÿ


ÿÿÿýýÿ
ÿýÿ

úøõõöøùûþûù÷øùúøõõøþ


ÿÿýùöõõõõõôõùýÿÿþüúøùùûþ
	þüøö÷ü  øôôôôõú


ûöôôôõõõ÷øúûýþþþýýýüüüýþÿ	

ÿ÷ôôõùüþÿþùôô÷ÿþüúø÷÷÷÷÷øúûýþýýüúùøøùûüýÿþú÷öö÷ùûüþÿÿýúöööùþþúúúúúýÿÿýûúùúûýþÿûøöõõõõõõõõõõõöÿ	
üùöôôôôôôøýøôôôôôöøúúúúúúûýÿÿûø÷ùûûûûýÿþÿ	
ÿþýüûûüüüýÿ
ÿýûùø÷ööõõõõõõõöøûýþÿþüùøöõõöøûÿ	üõôôõü
üúúûþÿûôôôôôôù		
ÿýüüüýþÿÿýúùùúýýûúþ
		

ÿúõôôôô÷üýüøôôôôôôôôôôôôôôôôôõö÷ùùúúúúúúúúúúúûüþ÷õôôôöýÿùöôôõöõôôöú
öõõõöùùø÷úÿ

ûù÷ùüþ

ýúûüüú÷ôôôôôô÷ÿ
ÿú÷öõöùý

ùôôôôôú
û÷õõôôö÷öõôôõöùþ
!#"!
	þöôô÷!#ýù÷õôôôô÷ûýþþýüúøöõõöøùúúûúúù÷÷ùüÿûøùýýù÷õõöøý	ûùùùùûþ	

þüúøöööøúýüöôôôû
ûöôôôôôôôõøùùù÷öõööøúüÿÿÿýúùû	
ýúùøøøùûüþ	
þúùùý
öôôôô÷úÿ

ýûúûýÿÿûûûþ	
üõôôöúûüûûüýÿ

ÿÿÿüùùùûþýúúúü


ÿþýûùùü	ÿùôôôôôôúûúùù	þüûûûúúúûýÿÿýûù÷õôôôôôõøüþÿÿýû÷ôôôôô÷úýÿüúùøøúü	
	þýÿ

üôôôôýÿüüþ

ÿüùöôôôô÷ùûþÿþýüüýÿ

ûôôôôôôõøûýþþýüûùøøøùúýÿ	øöö
úôôôøýþüúùùùûýþÿþüüýýûù÷÷øúþÿþûøöõõõõùþùøøøøùûý


ÿÿ	þ÷ôôôôú"%%!ùôô÷ýÿùøúøööööú	
ÿýüýþÿûûý		ýüüüüýýúúúúúúúúüÿ
ÿýüûûúùúúûüþþýûúý

ýý
	ýöõõõøýõôôôüüùöõôôôõõúþþøöö÷üþýüýþÿÿý!'''''ÿû÷öôôõöö÷øùúûýþþþÿ
ÿþþüùùøúþ	ùøøùýý÷÷ø	þþ

	úöôôôô÷üýúùøùûüÿÿýûøõö÷üþùøû
ü÷÷øýþûùöôôôôôôôõö÷ùü

	þûúø÷öööõõõõôôôôôôõøüýø÷ùúýùùùþ		
	

ÿýú÷ö÷û
ýûúûýþ


þ÷ôô÷þ

ûõôùüöôõøûúùöôôôôôôöùúú÷ôôôöûþÿ$$ 	üø÷ööö÷û
ÿùõôôôôôôõøúýýûüþ

ùôôôøýÿþûùùúüÿ


	ÿúø÷øüÿ		û÷ôôôôôõøúþü÷÷÷ûþüüþ	
	ÿýüûúùúúûüüûùøùûúôôô÷ý

øõõ÷
ýöööý"""þüùöõôõö÷öõôö÷ûÿÿû÷÷÷ùüÿ

	

ÿýýýýûù÷øøü	


ÿýüüýÿÿþþýûúýÿ #"	üøøøþ


þúùûüúöôôõûÿüûûý

üôôôû
þûùùù÷õôôõùþ	
		ÿúùúÿ
		þúöõôöùýþþþþ

  øøù
	úøøûÿÿ


	þûúúûþýúøööööøþ
	ýùùùþÿþúøøúûýûùûÿ
	


	þýýýÿ
ü÷õôôôööøúüÿýøøøýû÷øùþ


ÿû÷öõõõõõôô÷úûüüûûúúùúûüþÿþþ
ýùõôô÷úúôôôôôöÿ	üøõôôôôõøúüþÿüüûüþ
	þû÷ôôôôõøúþÿýûúúúúù÷ö÷ú	ýúúúúø÷÷÷÷øüÿÿþüúùøùúûüþÿüùöööö÷úþþüûù÷øùü	

þûúúúúúûüýüûúùùùúûýÿÿÿþüúøöõõõö÷øøõõõùþú÷ôôôôôôôøþ
þúöôôôôôõö÷øúý			þúøúþ	ÿÿÿÿþýûúúùúûüüýþ	
	þýüûûúùø÷÷öö÷øúýÿÿþüùøööøúüþþúõôôôöûÿ

	ÿýûøõôôôôôôõúþþ

ÿýýüüýýýûøøøúýþûø÷ùý
	
	
úöôôôôôôö÷öôôôôôôôôôôôôôôôô÷úüÿÿûøùùýÿÿù÷ôôôöüÿùõôôõöõôôõø
ùõõõõõôôô÷þÿú÷÷÷úÿ	
ÿüüýýûøôôôôôôöü
	ýøõõôöû	øôôôôôúü÷ôôôôôôõõôôôô÷û

úôôú ((%
üøöôôôôöùüþÿÿýüûùøøøúýÿÿýûúúýÿûøùüÿû÷öö÷ùûþýúøùùû	ýúùø÷ööööö÷ùúýÿÿûøöôôôôø	ÿúôôôôôõ÷øùúùøõôõöùüýýüüüÿûø÷øûýüùöööþ	ýùöööö÷ûþÿ	

	ýûúý÷ôôôôöû

ÿúø÷÷ùúûüýþýüý
	

ûù÷øûþ	
þöôöüøôõöÿ

ÿù÷öøüýýüûúùø÷÷÷øùùø÷ö÷ùü	


	þýúøøùû	
ûõôôôôõûþúùù	þüúøøøøùúüþþûø÷õôôôôôôõ÷úûüüüúùõôôôôôõ÷úýþÿþýüûúûþ


úùùýôôôôõùûûüþ

ÿúöôôôôôõ÷ùûþÿÿþüúøöööøÿ
þõôôôô÷úýþýýýþÿúúúôôôüüúùøùúúüýÿüùøúüýüú÷÷øùüýýüúøöõõõõü

ýøøøøøøøúüýÿÿýþ

ýøõôôõý
 %%	úôõüÿüûý
÷öööö÷ÿÿÿüùúý
	ýüüüüÿþúúúûýþþþþ
	ùöõöøø÷öõõõö÷øùúûýýþ
üööú
	þõõõ÷þ	öôôôúýûúøöôôõ÷ûÿÿýûùööö÷üüùø÷ùûýÿýûÿ#''''%
þûøöõõööööö÷÷øøúûüýÿ	

			þùõõõöúþ
üùøûÿ	ý÷÷öþúøùþ

þùõôôôõúÿûöôô÷ûþÿýú÷õõ÷þÿøöøÿ
û÷÷÷ûýþüúø÷õôôôôôôôöùý		
	þûùø÷÷øøøø÷÷öôôôôôô÷úÿ

ûùùúþ

üùùùü

	þøööú	ÿú÷ö÷øúüÿ	

	úõôô÷þúööûûöô÷ûÿÿü÷ôôôôôõ÷úûûøôôô÷þÿÿ ((%	úöööööùÿýøõôôôõöö÷øúüÿÿÿýüýÿûùùûÿ
ùôôôùþýù÷÷÷øûþ


	þù÷ö÷ùüþ÷ôôôôôôôöøýý÷÷÷ùþ	
	ÿýüýÿÿýúøø÷÷øùøø÷ø÷÷øúýý÷õõùþýöøû
üöööû
"""
ÿþûù÷õôôôôôôôôõùþýù÷÷÷ùþ


				
	ÿýýüüûúùúûþ			
ûúùùûüüúùúý
ýüý	üøøøû	úõõùûûøõôõùþÿýýþÿÿ÷öùüûúøõôõ÷ü

	þüý
	ûùùþ
		ü÷ôôôõùúüþÿÿüûüý	   øøø	
ÿúøøúýÿ	
	ýúø÷÷øúüýþþþýûùøööööúÿ
ÿþ	

ýùùùûÿÿþ	úööööøüû÷øüÿ
	
ÿþüûùùø÷÷÷úýüøõôôôôôôõöøúýÿþúö÷ùÿù÷ö÷úþÿþ	
þú÷öö÷öõõööøùùùùøøøùúûüýþÿÿÿÿÿÿûûý

üøôôôôöûüôôôôôõüýùöôôôôõùüþýüûüÿ


ýúøöôôôôôôôôõ÷üýøõôôôôõõöùý	

ýøö÷úûú÷÷÷÷úÿþüúùøùúûýþÿýúøööööûýúùøøúü

ýúúúúúúûüüüûûúùøøøùûüüüüûúø÷ööøúüûøõ÷üÿûø÷ôôôôôôôô÷þ
ÿûøõôôôôôôôöúÿýúúþ

ýùú    	ÿþýýýýýüúùùùùúûüýÿ	ÿÿÿÿþüûúùùùùûþþüùø÷ùüÿÿüùöö÷úüüúöôôôôôöùþ

þûøöôôôôôôôôõ÷ûýþþýüüþ	

ÿþýýüüüûùøøøúþÿûöôôôùþþÿ
þùöôôôôôôôôôôôôôôôôôôôôôôôöøü


ü÷÷ø		ýúøõôôõûþøõôôõõôôôô÷ý	û÷õõõõôôôöü
	ÿúø÷øùý

ýýþýûøõôôôôôõú	
	ýùööö÷ûùõôôôôùû÷ôôôôôôôôôôôôöûÿ	

ûôõû
!((%	û÷õôôôõöùýÿÿýûûúúûüÿýüüþÿûøøúþýù÷ö÷øûüþÿþûùùùûþ
ÿûùøø÷öööööö÷øùúûûúùø÷ôôôôùû÷ôôô÷ùúûüüûúøøøûþþûøùûÿÿûø÷÷ùúúööööþ
ü÷öööö÷ýÿþýýüýýþÿ	
þüý÷ôôôôöýþùöôôõö÷øúûúùùý
	
ûøööøûþöõ÷ÿùôõ÷
	ü÷÷÷÷ùûüýýüû÷ööööööööö÷øûÿ


ÿýüùøøùùý		üöôôôôöû

	üûûýûø÷÷ö÷øúüÿýú÷õôôôôôôôôöùúûûûúù÷ôôôôôö÷úüþÿüúûý	üúùþþøõôôôö÷ùûÿ


üøõôôôôôôöúþÿýûøööööü	
øôôôøüþùôôöÿþûúùùúúûüýÿþù÷÷úþþú÷øøûüüûù÷öõõõ÷þ	ýùøøøøøøùûüýþÿþýþ			üøöôôøÿ%%úõöýþþ
ùõôôôõþ

	ÿÿúøøü
	ÿýüýþÿüûûýþÿÿþþ
üôôôôôõôôôôô÷ùúúúùûûýúôôö
þöôöü
þöôôõúÿÿþÿÿýú÷÷øûþþþýúù÷öööøþýø÷ö÷ùúüÿýü!'''&"ÿýúøööö÷øøø÷÷÷öö÷øúý


ü÷õõõõùý
üúùü	
þ÷÷öýþöõöü	
ûöôôôôøýÿþøôôôöýþû÷õõ÷þùö÷ýù÷÷÷ûýýüúø÷öõõôôôôõøüÿ	


ýúø÷ö÷øùùùùø÷õôôôôöùü


ÿüûüþüùøùüÿ


ÿÿøõõù	
üúúúúúûþ			ÿü÷ôôô÷þÿÿüúúÿ		üöõ÷üýøôôôôôõ÷ùûúøôôô÷þÿÿ!((&	úöööööü
üøöõõ÷ùúúùøùûýÿÿÿþþþýûùúý
þú÷÷ùý

	ùôôôùþýù÷÷÷÷úý


þùùùùùûþüõôôôôôôôöøýþøöõøü
þûúúüýÿýûøööõ÷øø÷öõõõõ÷úýÿùø÷úþ

ùúþ

üöööû!""ÿþýüúø÷õôôôôôôôôôøý
	
ýù÷÷÷úÿ	
	


					ÿýüûûûûûüþ		ûùúúúüûúùúý	þýþ	

ÿøø÷ý	øôôùüüù÷ööøûýþüûúûþÿþÿÿúùýþûúøõôõ÷ü	
	


ýûûÿúøøý

	ÿøôôôôöøûýÿÿýüù÷öøúÿ    ùöøÿúøøúüþ	


	þú÷õõõ÷øùúûûûúùøöõõ÷ú	
þýþ

üùùùúýÿþýýÿ
ùøøøøøüúõõù
ýüÿ

	ÿýûúùø÷öõôôôô÷ü

üøõôôôôôôôôôõ÷úüüû÷õöùú÷ôôõøü

ýüû

ýú÷÷øùùùúúúùùøø÷öööøùûüýþþÿþþÿýùùû

ýøôôôôôöúüõôôôôõûýúøõôôôõùûýÿÿþýýÿþúöôôôôôôôôôôôöûûõôôôôôôôöùüû÷öøûüüù÷÷øüÿýûùøøøúûüþþûøööööý		ýù÷øúýÿ	

þûúúúúúûüýýýüûúùøøøøùúúûûúùøøøúüþýùö÷ý
þûúúùøöõôôôôôøýúøõôôôôôôôöúÿùøøú

ýþ      ÿþþþýýþþýüúùùøùùúûýÿ	

þýûúùúûýÿÿþüùøùûÿü÷ôôôôøüýüùõôôôôôôùÿ
ýùöõôôôôôôõöö÷÷øùùùúüþ	

	ÿþýüûûúúøöõøú

þúõôôôõÿ	üüþ

üúøõôôôôôôôôõõõõõôôôôôôõöøûÿ

üööø	ýûùôôôôøþÿûöôôôôôôôôôõú
	üù÷õõôôôôùýú÷øúüþ	
	þýýüúøöôôôôôôøý


	ÿû÷÷öøü
ú÷ôôôô÷ýùõôôôôôôôôôôôôùý

	úôõû ((úõôôôôôõ÷ûþÿüúúúüÿ


þýÿÿú÷ö÷úûûú÷ööøûýþþýýýýýýýûùùúýýúøúûúù÷ööööö÷÷øùúüþÿÿüø÷øý	
þüúúûüþ	û÷÷÷üÿþûøööööö÷	ý÷ööööøþüúùøøùûýÿ

ÿýÿ÷ôôôôõþ

ýøõôôôôôõ÷øø÷øý			ÿúøööøûþüööù	
þøùÿü÷÷÷÷÷ùüÿþøööööøùúùøøùúûýÿÿþüúùøøøùùùýÿüöôôôôöûÿÿüùöõõõöùûýþú÷õôôôôôôôôõøùûüýüüúùø÷ö÷øøúüþÿüùùûÿ
	ÿÿÿÿÿþûøø÷÷úý
ÿû÷õôôôôõûýû÷ööøþ


þüûý	

	ùôô÷þüûúúúúúûüþÿû÷÷÷ü	ÿúøøùúúùø÷÷õõ÷ú

þûùùúûûûûûüüýþþÿÿÿ	þýþÿ

þúø÷ö÷ü$#ùõõú

ÿúõôôôû
ÿþÿüøøøùÿ	ÿÿÿþþþþýüüý
úôôôôôôôôôõøüÿþùöõõ÷ûöôôôûÿúúþûø÷÷ùýÿþûüÿ
ÿüúûüûûúøøööö÷û

	üøöööøùûýþþüý!$$ 
ÿÿþþþþýüù÷÷÷ùûûüüûúøöõõöùþ

	


ýùõõõõõùý
	ûùùþ	
ÿùøøýúõõõù
þøôôôôøþÿý÷ôôôöÿ

ýøõõöþ		ýùùüü÷÷÷÷ûýýüúùø÷öööõö÷ùûþ	

	ÿüøöõõöøúûûúùøöôôôöùý	
	ÿÿÿÿüûúûýÿ


!þþþÿþøõõùÿ	
þúúúûþ		ÿúöôôôôõüüúúüÿÿÿ
þøöøüÿÿüøôôôôôõ÷øùùöôôôöýÿÿ!((%	úööööùÿ

þú÷÷øúþüùùùúüüýýüüýýüüùöõøþýùööøú	

ÿøôôôøýÿþú÷÷÷øûþ


ÿÿþúùùùùûýúôôôôôôôõ÷úþûúøøúþüù÷÷øûþÿÿþüûùø÷ööøùø÷õôôôôöùüýüûüþ	ýýÿ
ýöööû ýûúúø÷öõôôôôôôôôõøûþ	þú÷÷÷ûÿ


		
	ÿþüûúûûüþ
				ûùúúúüüüýþÿÿþÿ
ÿ	


þõôôúýþüúø÷÷øø÷õôôöúýûûüÿÿý
ýúøõôõöû
		


	ýúúý	

ýøö÷ú				úôôôôôöøûüýüúøöôôôõú	     üøùÿþûúùúüþ	


	ÿû÷öôôôõöøúúûûúùøöõ÷úÿýüý	
ÿûùùùûýþþüûüÿ
÷øøøøùýùôôöý
þøøû


	


	ÿþüúùøöôôôôôôôôõùýûøõôôôôôôôôôôôôöøø÷ôôôøøõôôô÷ùûùùýýù÷øûýþÿýúøöôôôôõøúüýþÿÿÿÿÿü÷øú	
ýùõôôôôôôú

üõôôôôõøûýþþýûù÷õôôõ÷ùúüýÿ

û÷ôôôôôôôõõôôôõûúôôôôôôôôõ÷ùýÿûúúüþÿÿýúùúýÿýûùø÷÷÷ùúüþ			ÿýûùööö÷

ÿøö÷ü		þýýýýýýþþÿÿÿþýûùø÷öö÷÷øùùùùùúüÿÿÿúö÷ü

ÿûüÿýú÷ôôôôõüýú÷õôôôôôôôôôøýúøøúÿ	
	ÿÿþþþþþþÿÿÿýüúùøøøùûýÿÿÿ
		ÿýúùøùüþÿÿþüúúû

üøôôôôôüþùõôôôôô÷ÿ

ÿüùøø÷÷÷øøùúûúøõôôôõøûÿ	
		


	þýüûúúùù÷õõøû	
üùõôôôôûÿûûü	

	

úôôôôôöøúüüýüüûûúúúùùúüþ
ýõõö


ýüùôôôôôúûüùõôôôôôôôôôô÷üÿ		
	þúøõôôôõúþø÷öúÿþüûúùøø÷öôôôõøûþÿûúùùüÿ


þû÷ôôôôú		ÿúõôôôôôôôôôôôöøûýÿÿýüûúùùúûûúöôõû	÷ôôôôôôôöøüÿûùúü
ÿþùöôôõöööö÷øúýþþýúùùúûýýüúûý	ûùûþþúøööö÷øøùûþ	ÿÿ
þûúûÿü÷÷÷û


ûöööööûÿøööööú	ÿüøöõôôöøúý

	þý	÷ôôôôõÿ
þøôôôôôôõ÷ùùùúý


ÿÿÿüùø÷ùúüýÿÿÿüøö÷û

 ! 	þûù÷÷÷ùüûöööúþüúø÷÷÷ùûûüûúùùø÷øøøøùùùùûýþÿþýú÷öôôô÷û	ýú÷ôôôô÷úýÿýú÷õôôôôôôôõøúüÿÿþþýüýüýþÿû÷÷÷úÿ	ûúú

üù÷÷ûÿ	ýøôôôôõþýýþ
		

ÿýý

	
 úôôøÿþþýüûùùùúüüû÷÷÷÷ÿûùùùùøøøøøùûýÿÿÿÿýýýýýþÿüüüü
þú÷ö÷øûøõõöûþ	
		
üöôôø		þýýþþýúøøøøúþ			þüúúúúþÿùöôôôôôôöúÿ	úôôôôôùþöôôôõúþÿ
ýùö÷úûýÿþüúöôô÷ 	ýúøøö÷øø÷ööù
þú÷öööö÷úûýÿ
þýýýüüüüúøö÷øûÿþü÷õõõùÿ

	


ýùõõõõöùüÿÿùùùÿ	
þüüþþøõõõøÿúôôôôùøôôô÷úõõõý	
þýýüú÷÷÷÷øüþÿþüûúø÷øøúüþ	
			
þú÷ôôôõøûüüüûú÷ôôõøý

ýûûüýýýüýýþÿ


## 	ÿýûûüþþü÷õõùÿ		


	þüüÿûõôôôôôôùýþüù÷÷ùý	üùùûýýûøöõôôôõö÷ø÷õôôôôúþÿ&&!üùùùúþÿûøøùü

üù÷÷øøøùúúûûûú÷õõöù
ÿüøööøøýþùõôô÷ûýÿþüüûüþ	


ÿüûüÿÿýüûûüýþÿúõôôôôôô÷úýýúøûÿ		ÿúöõõ÷úûûúùùùùúúúûúùøõôôôôöøûþÿÿ	

	
û÷ùû

ÿûù÷öõôôõõöö÷÷÷÷÷÷øùüÿþûúúûþþýüüüûúùúûþÿýüûüýÿýûúûüþÿþýýþÿý#&$úö÷ý

	ÿ
ùôôöûÿÿýûù÷õôôôôôõøþýúù÷÷ùûý

ýûøöõõöøûÿ


þùùûÿüùöööøý	
ýôôôôôôöùúùøöôôôôôôü     ÿûúýÿÿýüûûûüþþúøöôôôô÷ùúüüüûú÷ö÷úþ	
ýüýýúùùùýÿÿüúùùúýÿ
ýöøøøúýÿøôôôöúýÿþø÷÷÷ý	


	þüûûûýÿÿÿþüú÷ôôôôôôôôôôõøûýýüúöõôôôôôôôôôôôôôôôôôôôôöþþ÷ôôôô÷ùþ	úùùùÿ	ýúøûÿ
	ýùõôôôôôöøúüþÿû÷øú

ÿú÷õôôôôôöüûõôôõ÷÷÷÷øùúüüûúø÷ööõöö÷øúûý	
ÿùöôôõ÷øøùùøöôôöûÿúôôôôôôôôôôôöùúüýþÿÿþþÿþüúù÷öööö÷ùûý
ÿýüüüùöööúøö÷þþüúøööööö÷øùúüýÿÿúõöûùöû
ÿüøõôôöùûüúøõôôôôôôôôôôôöùü

þüýÿ


ÿÿÿÿÿÿýûùøøøúýþþ


þú÷÷÷úüýþþþþýûûþ
ùôôôôôøýøôôôôôú

þüûüþþþþþþýöôôôô÷ü

	ÿþüüûúùùøøöõõøü
ÿýûúøöôôôõùýÿÿýüüýÿ	ôôôôùý
ýôôõÿ	
þýûõôôôô÷øù÷õôôôôôôôôôôöùüÿ

þûù÷õõôôôõ÷ûþÿþùôôöý
ÿýüüüýÿÿþüúøøùúúúøööö÷úüþ	ÿýûúûýþÿü÷ôôôõûÿ		úõôôôôôôôôôôõö÷øøøøø÷÷öõôôôôôõôôôõú	üôôôôôôôôöøüÿÿûúüÿ

ýøõôôôôôõøúûýÿÿþûøöö÷úýþýýþ
þúúüþûù÷÷øøùúý	ü÷õöú


	ý÷÷÷ûÿöööö÷ý	 ûööööýü÷ôôôôôôöúþ
üþ÷ôôôô÷
ùöôôôôôöùûüýýþþýüûûüüüûùøøùúüüüúùøöõõøü	!!!þûø÷øûÿùùú	ÿüøööööööööö÷÷÷÷øøøøùùùúûûûûûúúùùøööøúÿ
ÿûùõôôôôøüÿÿýú÷õôôôôôôöùüÿû÷öõ÷úÿú÷øû÷÷úþûöôôôö


	üúúþ	


"'''!üø÷ü	
þúù÷÷øùø÷÷÷ù
þûúúùøùúúûüþ			
þþýþÿÿüüüü

ÿüú÷õõ÷ùýùõõõøûÿ

	úöôöúþÿýüüþÿüûüýýýúøøøøøüþ

		


	þüúúúùýÿüùõôôôõùþýôôôôôöü

ÿúöôôôôöúöôôõúþûöôôôôô)**þùöõõöøùøööûþùöööööøúþ
ÿþýýýýüüûù÷ö÷ùþÿùõõõùÿ

	
	

ûøõõ÷ùûýû÷øù

ÿþû÷õõõøþ	üöôôôúúôôôù	
ûõõõü	þú÷÷÷÷÷÷ûþüúùúûþ	

			


þúöôôôõùûýþÿþýúöö÷ú	
	üù÷øùúûýþÿ

##!üúøùûýþÿÿþúöõöúÿ		ÿþÿÿùôôôôôôô÷ùúù÷÷øùýþüûûúúúùø÷õôôõö÷÷õôôôô÷ûýþÿþüüüþ
üù÷øûÿ
ÿû÷öõõõöøøùúúù÷õõö÷üþûøööøøûþýùöõõ÷ùüþ


ÿûùøùýÿþþÿÿþú÷õôôôôöúýû÷øüü÷õõõö÷÷÷øøúüýþþýûúøõôôôôöøùûýÿ
	þûüü

þúöôôôôôõöøûüüüüûúùøúþ
ÿþýýþÿ

üúùùúûúùøùûÿÿýûù÷÷÷ùüýýúøøùýÿýýÿ	ù÷öùþþüÿ)**ööööùý
û÷øû
ûöôô÷üÿÿüúøõôôôôôõùÿýúøôôôõûýûøöõõõö÷ùü

	
ÿúøûÿüù÷öööö÷úþ	
õôôôôôöøùùøõôôôôôõþ ýûûûûüüýþþþþÿÿÿýûøõôôôöùûüýýýûùøøùüÿ	þýþÿýüúúúüÿüù÷õõõöùÿýùøøüÿÿùôôôôõöøúüûú÷÷÷÷úþ

	ýúøõôôôöûýúöôôôôôôôôôôôôõõõôôôôôôôôôôôôôôôôôôôôôôôöýý÷õôôô÷úþûùùùü
þüúþýøôôôôôô÷ùûþþú÷øú	ýúø÷÷ôôôôø
úõôöûüüùöõöøúüýýüûú÷õôôôöøùüþ			ÿù÷õ÷úüýþþýüùöõöúþÿþúôôôôôôôôôôôôôöøüÿþüúù÷ööööööøúý
üùúüýûöööü &%øöøÿüùöööööö÷úýÿþúõõúýôôú
þûù÷÷øø÷öôôôôôôôôôôõõö÷÷øøúüÿ

þûøøøùýýý&&$ÿÿ	û÷ööøúûüýþþýüüÿ
öôôôôôü		úôôôôôþ

þüüý
	ùôôôôú

ÿþüûúúùùøøø÷öõöùþÿüúùøø÷öö÷÷ùûüýþÿÿÿþûúúúü
öôôõþ


	


üôôõþÿþúöõôõ÷øøø÷ööõôôôôôôôõ÷úü		ÿüúùø÷õôôôôöûüü÷ôôöþþýüúùúúýÿÿüùøøûýþþûø÷ö÷ùûýþ

	þüûûüüÿûöôôôöúþ
ÿøôôôôôôõõöööööõôôôôôôôôôôôôôôôôôõùýöôôôôôôôö÷úýÿþýýÿ
ÿû÷õôôôôôöúýÿþýùöõõöùýþÿÿ
ûùùýýûù÷÷øøúý	ýøôôôù	
þ÷ôõü
ýùööøýþùö÷ùÿ
û÷ôôôôôôô÷üþÿ÷ôôôôù	û÷ôôôôõøüþÿÿþüûúùùùùùùø÷÷÷øúüûú÷õôôôõøû!!!þù÷øû	ýýþ	

þúöööööööö÷÷øøùùùúúûüýþþýüúúúûýýüúøùúý

ýúøõôôôôøýþüù÷öôôôôô÷ûþ		ýø÷÷÷úÿ
ú÷øûøøûþ
ûöôôôõÿ

	

ÿùøøý

	$'''ÿýü	üùöö÷÷öôôôú	þüüûúûüýýÿÿÿ	
	ÿ	

	ÿÿÿÿýùùü	ýú÷ööö÷úþ
ýùööøúþ
ý÷õô÷ùúúùùúþÿüûûüþýüùøøøúýÿ


	

ÿýúúúûýÿûöôôôöúþ
öôôôõùý	
	þûöôôôöþöôôôúýûõôôôôô*** þù÷öööøùø÷÷ýûöööö÷úýÿþÿÿÿþþüûú÷öøú		úôôôøÿ			
úøö÷úýþÿýùö÷ùÿ


	ÿýúöõõõøþý÷ôôôúûôôôû		ûõõõü


þøöööööùÿ	ÿýûüý	


ýùõôôôõùýÿýúùùü	


ú÷öö÷÷úüÿÿ


## ûøøøúýþþþýüù÷÷÷ûÿþþÿùõôôôôôõö÷øøøùúúüÿÿüúùúûüûù÷õôõöøøöôôôõ÷ùûýþþýþÿ

ûø÷ùü	ýùöõõõõö÷øùùùøöõö÷úýÿýüúø÷øøúüýÿÿýú÷÷ö÷ùüÿ	

ÿüù÷÷øûÿÿýúø÷õôõöøûÿ		ýööø

	þøõõõõõö÷øúüþÿÿÿþûù÷õôôôôö÷øùûýÿ
	

ÿýýþ


ÿüøõôôôôôö÷ûþÿþþüúùûþ
ÿÿÿ	
ýúø÷øùúúùùùúþýûø÷÷÷÷øùù÷÷÷øüÿÿ		ÿ÷ôô÷üýûþ***õôôôõùùôôö
ÿûöôôô÷ûþÿþýûøõôõõõøûÿþúöôôôôù

ÿüúøöõõõôõ÷ùý			ûùûÿþú÷öööööøûþ
õôôôôôöúüýû÷ôôôôôôþþûùùùúüÿýüûûüþÿüøõôôôõøúûýýýüúøøùûýÿÿþÿÿýüüüýýÿÿüù÷õõõõõùýÿþýýþúôôôôõ÷øúúúù÷ö÷øûÿ


	ÿû÷õôôôôõûÿüùõôôôôõôôôôôôôôôôôôôôôôôôôôôõõõôôôôôôôõøýþúø÷÷÷÷ùýûøõ÷û
þý
ü÷ôôôôôöøúýÿüøö÷ùÿþüüûùöôôôöúöõúýøöõöùûýÿÿþú÷õôöøûýÿ	
ýúùùûýÿü÷õõøüýýúöôôôôôôôôôôôôôöúÿÿýûúø÷ööööööøúý	þù÷ùüþý÷ööþ%,+ùöø		ÿÿ


	þú÷öõõõ÷ùüÿýøôõùûôôø	þûøöõõôôôôôôôôôõö÷øøùùùø÷÷øúý

ÿüùøøùüþûü&&&
ýýÿüøøøøùúûüýýüûüþ

ÿõôôôôôüûöôôôù		ýüüýüôôôöþ
ÿþüûúùùøøø÷÷÷÷öõöùþ
üúøøøøøùùúúûüþýúúúúúý

ùôôø	


		
ûôôôþÿýûùøøúûûûù÷õôôôôôôõ÷ùûýÿÿýûûüüûùôôôôöüþý÷ôôõþ	
þüüúúûüýýùøùýûøööøúúûý


ýûùùùúüþþþþÿûøôôôõúþùöõööøûýýýûù÷õôôôôôöøùúúøôôôôôôôöúþýùöôôôõõöøúüþ


þüú÷õôôôôôùÿÿüùöõõõõùüþ
ýùøùý	þú÷õõõøü

	ÿûöôôôøÿ		
ù÷÷ü
ûøùÿ
þýýþ
ýùõôôôôôôôôøü
öôôôöýþúõôôôöûÿýûúùøø÷÷÷÷öõõõöøúùøõôôôôô÷ùþ	 	ú÷÷úýûúøøøùùúüýþÿüûüÿþûùøùûþ

ýûúøöôôôôùþÿþûùøöôôõöùþ


ÿúø÷øüûùúþúúûÿ


ýøôôôôôû	ÿ


ÿûöööû

ÿüÿ!''!

	ú÷öööõôôõü
ÿÿÿÿýþ


	ÿþþþþÿýþþú÷öööööúþ	
ýûúûý

þøõôôôõö÷úü	üúúýÿÿÿþýþþ	

	ÿÿ


þþþÿÿü÷ôôôõùü	þüüþ

ÿôôôôø
ü÷ôô÷ùüýøõôôôôþ&*(
ûùøø÷÷øùøøùþý÷ööøý
	ýûûýÿÿÿþûùøùü				úõôô÷ý	

ûúùüÿþüùöõöøý


	üùõõõõùÿ
	ÿúõôõùÿü÷÷øý
	ûõõõü
þ÷ööööûÿ

ÿÿ
		


üøôôôôöúýþüüþ	

	ÿùöööööøüþÿÿÿþþýýÿ
"#
þúøøøúýýýýüûø÷÷øý	
ÿüýþþÿüúùùúûúù÷öö÷úüýýýþ

ÿûùúýÿüøõôô÷ùùùø÷÷÷øùúûüÿ
þýýÿúø÷ùýüùöõõõõõö÷øùùøøøùúûüýýýýýýýýüûúúùùúúüýþþýûùùøøúü

	

ýú÷ööö÷úýÿþüúùùøøùúüþÿþ


þõôôûúöõõõõõøûýÿýú÷õôôôôôö÷ø÷÷ùý	
	

	ÿþþÿ	
	üùöôôôôôô÷ùýÿýüþ
ÿþýþÿýûø÷öö÷øùùùùùüÿþú÷÷÷÷÷ø÷÷÷÷øþ	

üöôôôùýýüûÿ&*)ûôôôô÷þ
üôôôü

þ÷ôôôôôõøúûüüûûùøùúý
	ýøôôôôôõý
þüúø÷õõõôôôõøüüùûþùööööööùý
öôôôôô÷þýùöôôôôü	
þú÷ööøýÿûùø÷øúüÿüøõôôôôöøúûüüüúùùùùûüþÿýüûûüÿÿüúøõõõõõõøûÿ

üôôô÷üþÿÿÿÿþýýþþÿûøöôôôõøýþüüüþþüúøöôôôôôôôôôôõ÷ùúüþÿþýú÷÷ö÷ùûýÿýù÷ö÷ü
ýûøùü
þúøõôôõöùý	ÿüùöõ÷øþÿÿÿýúôôôô
ú÷÷ÿ	üøõõ÷ùüúøøûÿ


	

ÿýüýÿÿ÷ôôõøúûûûùøöôôôöøùøõôôôøþÿýüúùøööööööøúÿüøöøýÿùö÷+.. ùöø	
ÿýýþ

	ÿüùøöööøûüùôôôøûôôôÿû÷ôôôôôôõöööö÷øùúûýþþþüù÷÷ùüþ


þúøøøûýþûøú&&&	üùùü	
þúøøøøùúüüýûùùû
üôôôôôôø
	ýûùúûþ		ýüüüÿ	

÷õõü	þýûúùø÷÷öö÷öö÷÷öõöùþ
ýûùùùúüýþþÿ		
	üúúúúúþ


þúøû	


øôôôý


ýûúýÿûù÷õõõôôõöö÷øøùùùùùùùùûþÿúôôõûúôôõþ
ÿýûüüþþùùú
	ýù÷öøùúúûþýúø÷ööøùùúúý
ýùôôôø	#%ûùùúþþûöôôôôùýüôôôôôôôôôöû
úõôôôôôôô÷ý


	ýûúø÷öõôôô÷þ

ÿøõõõõõõøüÿ
ýù÷÷øü	ýöôôôöúý
	ÿüú÷ôôôöúþÿýûúûþ	
ýûûüÿÿþ
÷ööûþûù÷õôôôôôôôôô÷ü	
	õôôôü	þùöõ÷ú	þüúù÷÷ö÷÷ööôôôôö÷÷öôôôôôôõ÷úÿû÷÷ù


	ÿ	

þÿ

	ýúöõõ÷øü
þúùúù÷ôôôõùÿÿþüûù÷ö÷øý


ýüûý
þþÿ
þúùü			ü÷ôôôôôôöûýþüúùúüÿ	
ýúùùø÷õôôõøûÿ

	þûøööúþ  	þùöö÷õôôöþ
	þýüûûý    		
	ÿüüüýþ	ü÷ööööööùýÿýýþþùöôôôôõùþ	üúúþ	

ýüûý
ÿüøöõôôöùý	

"#ûôôôôüûöôôôúÿþøôôôú
ûøùüýüúùùøùûÿ	ùøøÿûúúúýÿÿ


þûúûþ					ûöõô÷û


ÿÿ	
	ÿþÿÿýúøöõõõöúÿ
ýùõõõõûÿÿüøöõøüþþýûüüÿ	
ùõõõý	
ýööööû
			


		

ÿû÷õôôõ÷ûþ
ý÷öööööøûýþýüûüûüÿÿþûùøùûüýüüûúø÷÷ú
	

ýúûüüüýþÿþùöõùþþýûúûÿùõôô÷úüýýýüûúùùùúüþ	

	þûüþ

	ÿûùøúý
	ýú÷õõõõõöøúûýþÿþýüûùøøøùûýþÿÿÿþüúùùúüþþþýûûúúûþ		ûøööööö÷úüþ

ÿýûúúûüþÿÿþûûý	

ÿõôôôùþ

ýùõõõõõúÿüøõôôôôôôöø÷õôöú
ÿþýüüþ			ÿüûûüûüþ
	üù÷öôôôôôôõøû	
	ÿüûüþÿþýüûûúùøø÷÷öööùùùùùùúüþþ÷÷÷÷÷ùù÷÷ùü	
ÿú÷öôôõøøùû  û÷øùþ

øôô÷þüöôôôôôôôôõö÷÷ùúûýþøôôôôôôõùüÿþüûùø÷öõôôôôôôöøý

ýûýúööööö÷ü
ÿûü
öôôôôôú

üöôôôú
üøõõõøþ		ÿû÷ööööøûÿüùõôôôôõöøùúûûúùùùøøùúüýÿÿüûùùùûþþýýüúøõõõõõõùÿ			þõôõÿ
	

	ÿýüûúúúüþ	
þù÷öö÷øöôôõöúþ


þüüþ	þ÷ööü		ÿýýÿ
ÿúöôôô÷ü	
þúöõõöøýþöôôõûøúýøõô÷ú

ÿýþ

þÿýüþ
øôôôô÷ùýÿúôôôøþü÷ôô÷ûþÿýüûùø÷÷öööøû
úøöøÿüöø...#
ûöù
	ýýý		ÿýüûùùûþþ÷ôôôôø
ýôôôõü	
ü÷ôôôôôöúûüûûûüýÿþüûüþ	üûÿ

üùøøøúúøøøþ&& ý÷ööøýüùøøøøùûüüú÷õöøüþþüøôôôôôôô÷ûýüúùúþ

		ÿüûûý	ýüýþüûùøöõõôôõõõöö÷öööùý
	ÿûúúüÿ
	ÿüúúúùýÿ

üôôôôý	þüþûùøøø÷÷÷÷÷÷öööõõõõõöøûÿþùøùþüôôõý
þûúüý	
	ÿûûü

þú÷÷ùûûûüþþúø÷ööö÷÷÷ùüÿ
ýõôôø (($þûüý

þøôôô÷ý

÷ôôôôôôôôôù	!!üöôôôôôôôôý
	ýúúúúüþýúù÷÷÷÷öõ÷û	þ÷õõõõõöùüÿûùöööøû	
øôôôõøúýþüüüüýýüüûúøöôôõöøøùùùø÷õõõ÷ùüþÿþþþþýù÷÷û
&&
øööööúþ


ÿüúùø÷ööõôôôôôôôõøý


ÿöôôùýúùûþ				þûù÷öö÷÷÷öôôôôôõõõôôôôôôôõøü	ýø÷øþ	ÿ				
þúõôôôôøþ
üøøúúøõôôöûÿþýúùúûÿ


ÿ
þø÷øýÿþÿ		ýúöôôôôôôôö÷÷÷öôõöùüÿ


ÿøôôôôôôôôôôõ÷úýøôôôôøýûööþ
!!! þþ	
üùøù÷ôôøÿ


	þûùùøúþ
    


	þüüüýþÿ

	þû÷ööööööøûþÿþýþ
þýýþÿûøôôôôõûýûûÿ

	üüúû	

		


	ÿüù÷öôôôöøü	þÿ ####!ôôôôøþ
øôôô÷ý	ùôôøú÷÷ûÿÿüùøøùü
ûúü
ûúúúüþÿ

	ÿüûüþ					ü÷öôöùý		þýþ		ÿÿ


	ÿüøöõõõõõøü
þùõõõöýú÷øüþúø÷øúüþÿùõõõÿüöööú
	


ýù÷õõö÷ùü		ÿýüüüýþ		ûööööööøúüüüúúúûüÿ
ÿþüûûúûüüüûûúø÷øû
ÿÿûùúûúúúûý	

úöõú	
üþüúýúõôôøüþþüúùøùúûüÿ	
	üûþ	
	ÿýüúûüÿ
ýú÷õõõõöùûþýûøööö÷ûþýûúúýÿÿÿýüüüûý	ÿûøöööööøùúüþÿ	
ÿüúúûýþÿýûøøúÿ
öôôôôøþüøõõõöýÿúöôôôôôôõøø÷ôôô÷ÿ		þúøøøú	
þûøööøøúýû÷õõôôôôôôôöùý		

ýûüþüù÷ööööö÷øøùùøøùùùùùùùùúý	
ú÷÷÷ùüüûúü	ûúûûúöôôôöúÿþýüÿ
ýöôôöø÷õôôôôôôôôôôôôô÷ùü
 $$$ 
ùôôôôôôôôõøûýþþþüûúø÷öõôôôôôôôôõ÷ûÿ

ÿýÿû÷ööööùþþúøþ	
øôôôôôýûôôôø
þû÷õõõøþ
	ýúöööööøûÿýùöôôôôôõöøùúûûûúúùøøùúûýÿúùùùùü
ÿýüýþþûøõõõõõø

õôø

	ÿÿÿÿ	

þûøùúúøõôö÷üøööû	

úõôôöûÿ
ýøõõõö÷ûøôô÷
üúû
ý÷ô÷ú
ýùúþ
üûüùôôôôôøýüõôôúúöõöøúüýÿÿýüûúùø÷ö÷ùû
úøöúÿ÷ù,.."
ûöú

ýýþ
ÿÿÿþþÿûôôôôôùþôôôôôøü÷ôôôôôúþÿ


ÿÿ

ýøøý

ýúøøøøøøøøýúööööú

ÿüùøøøùûüûùöôôôôõõõôôôôôôôôôôôôõ÷û

üúùúýÿÿþüúøöõôôôôôôõö÷÷÷ö÷ùý


ýüûý	
ýúúøúÿ

		

ýýþüøôôôôÿ	

		
þ	þüüüüüûûúúùùøø÷÷÷öööøûÿþùøùþûõôõüüùùûü
	ýýÿ


þú÷ùüþÿþýÿ

þüúùøøøø÷÷øûÿ

	÷ôôù!((&ýýÿ
	ÿùôôô÷þ
	ýõôôõ÷÷ôôôû""	üöôôôôôôôõÿüøøøøúüþûùø÷÷÷÷÷úþ
ÿ÷õõõõõöùý

ûøööööøúþ
ü÷ôôõ÷øúûüýüûúùùøøøùùùø÷öôôôôõõõõõôôôôôôõ÷øûýÿÿÿÿÿþøôôø&&"
ûôôôôöû
	þüûúùø÷÷öõõõôôôõ÷úÿ


þø÷øý	
þþÿ

	


	þûøöõõö÷÷÷õôôôôôôôôôôôôôõöøûÿ
þüüþ		ÿùøùý


	
		

	þùôôôôôúÿûøøùùøõôôöüþüýý	


þùõõ÷ýüúû		üøõôôôõ÷ùúúúùøöôôõøüÿ


üõôôôôôôôôôôôõ÷úÿýöôôôô÷ü

öôôû	!!!ûüþûûûú÷õøý	

	ýùøúúúþ
    	þüüüýýþ	
ýú÷ööööööøûüýûùúþ	üúúü
	þû÷ôôôöüýûü	
ÿüûûý	

	ÿüù÷öôôôõöúþûü ####!øôôô÷ü

	ûôôôøÿÿ÷÷ú
ûùøüÿÿûøøøúý
üûý

ûúúúûüýÿ
þûúüý
	üøöõõøûý

ÿýûüÿÿþýÿ

ÿûøöõõõõõøü
ýùõõöøþþ÷õõûûùøùûýÿ

ùõõö
ûöööü
	

	


ÿûøöõõ÷ùûþ
	ÿþüûûûüýÿÿùöööööö÷úûüûúúúúüþ
ÿþýÿ	ÿþýüûûûûûûüûùøùüþþ
þûùùúùø÷ùûûõõü	úû
üúý
	ûõôôøýÿüúøøøùúûüþ
	þýÿþþüûüý	
	þû÷õõõõ÷úýýú÷ööööûÿýüüþÿþýýüüþÿüùöööööùúûûüýÿ
ÿûùùûýþüùööùþ


÷ôôôôöüÿúõôôöþþùõôôôôôõ÷ùù÷ôôôõý

ÿüøøøù
ýùöôõö÷ùüÿýøôôôôôôôôôõ÷úý	
	

þþþÿ	üøöõõõõõöøúûüüüûûúùùùùùùý
ûø÷øüþþüûý	þúýúôôôôùþ
ÿýþ	
þöôôôôôôôôôôôôôôôôôôôöøü	#$$$"ü÷ôôôôôôôõ÷ùúûüûúúù÷öõôôôôôôôôôöùý
þû÷ööö÷úþú÷üùöôôô÷	üõôô÷þþýÿþû÷õõõ÷ýþú÷ööööøûÿþú÷ôôôôôôõ÷ùúûüüüüúùùùúûþ
	ÿúúúúúý
ýûûþþúöõõõõù
ÿõôøÿþþþÿ


þûøùûûùöõ÷øý

		ùöõûþýýÿ			
ý÷öôöúþ	üøôôôõ÷úþ	
úôôùþûü	
ú÷øûüøøü	
ûúûûôôôôôöüýõôôûúöôôöøùúüþþýüúùùøööøû
ûø÷ý	ùù(..úöù	

ÿ
	ùôôôô÷ü
ýôôôôôôÿþùõôôô÷ü	
ÿÿ

úööû
þúùøøùù÷õ÷ûþøööööøÿ	
þûùøøùûüüú÷ôôôôôôôôôôôõõõôôôôôõúÿ
	

ûù÷øúý
		ÿýûù÷öôôôôôôôõö÷ø÷÷÷úþ

ÿþýþ
ÿûúúûÿ	
	


üùúúú÷ôôôø


		ÿÿÿÿÿÿÿÿþýüúùùùüÿÿþúöööûÿÿúôôôú


ýù÷öøùþ	


üø÷ûÿÿÿþýüûùøøøøùüÿ
ùôõû"((%ÿýþ
	ÿøôôô÷þ
þûüþÿüúü! ûõôôôôôôõúýúùúýÿ
	þûøööööùü	øõõõõõöùý	üøööööö÷ùüÿýùöõôôõ÷øøøø÷ööõõõö÷÷÷öôôôôôôôôôôôôôôôôôôõöøùúüüýÿûôôõ#$úõôõøý
ÿüúù÷÷ööõõõö÷ùü
	þûüý	


ÿüøõõôôõ÷ø÷÷õõôôôôôôôôôôõöøúüÿ
ù÷õ÷úþ	üúúý	


	ÿ
ü÷ôôôô÷

þûùøùøöôôôöüÿ
üøôôôõûþø÷ùýú÷õö÷üýø÷÷úþþúöôôõ÷÷÷õôôôôôö÷úýþýú÷õôõ÷úþ	ÿôôôø!ÿùùÿû÷øú
ÿÿýúøøúúûÿ	
ÿýüüüüýþ	ÿþþþýûù÷öööööøúûûøö÷û
úöõöü	ûöôôöû	
ýüý	


ÿÿ	


	ÿüùöõôôôõöùý

ÿøù###þúøøùûþÿüüý
ÿýÿ
ÿþýýüú÷÷õõøü
ýûú	
	ÿüûúúúúûýÿþûùùúûÿþú÷öôôöøúýþýûúúý
ûûúþ	üøöõõõõõùÿ
ÿüøöö÷úÿýöõõúýûúûý

	ÿ


ûõöù
úöö÷þ	
ÿ
		

	
ûøöõôöùûþ
	ÿüûûüüýÿÿû÷öööööööùúûûûûûûüþ	ÿ
ÿÿÿþüúùùúüýýüúûþþý		þüúùùøöõöùÿúôôý
÷÷ÿþþúùýüõôôùþüùø÷÷ùúúûý
þüûûý		þûøöõö÷úýüùöööööû
	þýýüý	
ýûù÷ööö÷úüýýüüýýþ	ýú÷øúýüùööö÷ü

øôôôôöüýöôôõþýøôôôô÷øùúúù÷ôôôôûüøøû
ýøõôôöö÷ùü
úöôôôôôôôôôõ÷úý

	

	þûùöõõõõöúüÿÿýûùùùû	
úùøûþþüý
üüöôôôõúþ


ÿýüüþÿ
ÿõôôôôôôøúûù÷õôôõõõôôôöû
!$$$ üúùúùúûûüûûûûûüüûúù÷öôôôôôôôôõùý
ûööööøû	úùýÿúøööùþ	üöôôõûÿþúøøùýÿÿýûøõõõöü		ýù÷öööùû	üøõôôôôôôöøúüþþýýüüýÿ	üúúúüûùúûõõõõ÷ü


ýôôö


ÿüúúúüÿ	ûøö÷ùúù÷÷øùü		þÿ


øõõùþÿþûøøøûþ	


	
ûøôõùü
	üøõôôõöùý
üõöúÿüü	ÿüýÿýø÷ùýÿ


	úùú	þ÷ôôôôôúüöôôùýøôôôôõõöøúüÿýüúùø÷öö÷ùþ

üúû	
úùþ!'&ùõø


þþþ		þ÷ôôô÷ûþùôôôôôôü	üúúûûüþ

ÿþýýþþüûý
øõõùþûùùûüüù÷öùÿ


úööööööü

	þúùøùüþýüùöôôôôôôôôõøüÿÿü÷ôôöû

	
ÿùöõõ÷ùü	 
þþÿþüûù÷õôôôôôôôõö÷øø÷øû
ÿÿÿ
	
	þúö÷ùúù÷÷úþ	


ýúøøùø÷ôôôôöúúú÷ôôôøýÿýúøöôôõöúÿ

	
ÿøö÷ÿ

ÿþýþýýþÿÿþýüûüþ

ýøúÿ &'ýýÿ
ýøôôô÷ý		


øôôôôõöùý		
ÿúöôôöû
ü÷õõõõöúþ
ÿû÷öööööö÷ùûÿ


üöôôôôõööõõôôôôôõöööõôôôôôôôôôôôôôôôôôôõõôôõöøúýùõöý	þþ	!"""þûùøùùùùúûûûüþ

ÿ


ýùõõõôôõøùúùùøöôôôôôôôõöøùûþÿþûöõõõõøü
ÿüûüþþýûûý
		


		
üüþ	ùõôôô÷ÿþùúüýüúø÷ôôôôöý	

		

ÿÿ
ý÷ôôôôôøüýýùö÷ú
üúüþüûýþýûúùùùúüýûõôôôôööööö÷ùüýþþþÿ

þõôôõþ
úõõý	ú÷öøü	

ÿýûúúúúùùùúüþ


ýüüüüüýûøøûþþýüúùø÷ö÷øùûú÷ööûùôôôù			þýýùøøûþ
	þýÿ	


þþÿ


þüûüýÿ


üøõôôôôõ÷ûþ
	þøõøÿ
ýù÷ö÷øøùúýÿ	


	ÿú÷÷÷÷ôôöûþú÷ùüþþýüüýþÿÿþüúúúûýþÿÿþüùøööö÷øûýýþþýüûù÷öôôôõöùýÿüûùùúüÿ	
ýøøøý
þúøõõõõ÷ü	
üú÷÷ùûýþúùùþþýýÿ
ÿýý
	ýùúýúöö÷


ÿýüüûûûý


þû÷õôôô÷úý	ÿýýþÿþûù÷ööööööööøúûüüýýýýýÿ


ýùø÷ùýÿÿýýÿ

þüýþÿþýüúù÷õôô÷ü
úôôÿÿôôû	
úùÿ

ÿøøþ
üõôôùþÿûø÷÷øúûüýÿ
	ÿþþÿýúùúüÿýûùøøùûþüùööööøý


ýûüüþ

ÿüùø÷÷øúûýÿþýüüüýüøõöøûÿú÷ööööúÿù÷õôöû	øôôõýü÷ôôôùýÿÿþûùöôôôôúÿþûûý	

	
þú÷öö÷öõõøûÿùöôôõöõôôôôõ÷ùûÿ					

		


ÿýøõõõ÷ü	ÿüûýÿüúûûÿüüþ


ýûÿúôôôôöùþþùöôôõøý
þõôôôôôùû÷õ÷úûúöôôõú
ÿþþÿÿþýûùöôôôôôôô÷ü


úööööùü

	ÿþüüüÿûöôôôøúûùõôôõøûýþþýüúöõõöùý
ÿüûùùúü	ÿúöôôôôôôöùûþ
þüýÿùöùýõõõøþ


		úôôôúþüúøøû
þùöôõöúÿýûúùúüÿ

	ý÷ôôôöøøøùúúúûþ

þûúûýý÷õô÷úúùöôôôöúþ


	
ÿû÷ö÷úýýú÷ôôõõøü
	þøùý

üü

	ÿûø÷øøúýÿÿÿü÷÷ú	üøõôôôöúüüùöõõ÷úúú÷ôôôôôôõõõöøüÿýûùø÷öööö÷ûÿ
úøûÿöõ÷ÿ


		þûûûþ	ýú÷öö÷ûÿÿýú÷ôôôôôôôú	


ÿýüûúùúúø÷úÿ	
øõõøÿÿÿýúúüÿþú÷ùùýÿüù÷öööööùþüúùúýÿÿüúøõôôôôôôõü	ûûþ
þ÷õõõõõ÷úþ	
" ÿþýüýþþýûù÷õôôôôôôõõ÷øùø÷øýýüÿÿüûùøùüÿ

	

þüûûúùúüÿ	
ûøõöùüýþ


		
ÿþÿ
üøöõôôôôôôôõöõôôôô÷ûüýüúø÷öõôôôôôõøüÿ

	üööøýùùùùüÿÿÿþÿþ
ýûüÿ		þû÷ôôô÷ü
úõôôôöøû			ü÷ôô÷ý
ýøõõõöû

ÿú÷ööööööö÷ùü

ùôôôôôôôôôôôôôôôõõõôôôôôôôôôôôôôôôõöö÷öõôôôôõøûûùúþ
	
"""""ÿüúúûûüþÿÿýüýþÿþþ	


üøõõõôôöùûüýüûùöôôôôôõöøúüþþú÷õõõõõõùýÿýüûú÷öööü				ýúùøøùûüÿýûûþ	ÿøõôôôû"""ýôôôûýýûøöôôôô÷ÿ		

ÿýüüýýÿ

		


ÿ
ûôôôôôôöøúù÷õ÷ú
ÿýÿýù÷õôôôöúÿ

ùôôôõ÷÷õôôöûþ÷ôôô÷ü
	÷ôôø	ûöôôôô÷ÿ	þú÷õõöøùúûüýÿ

		ýüüüüüþ
	þöööúþÿþýûø÷÷øúûûøööûûôôôøÿþúùúþ	
ÿýüûüýÿþÿÿþÿ	

üûûÿ


ÿúúúúúûüýþ		ýøôôôôôöùýüøöôôôøý

üýü÷ôôôôôôõû
ú÷÷÷÷ôôöúÿ	üøööööööøûÿüûúûüüüûúùøöôôôôôõö÷øùúûûûûúø÷öôôôô÷ûýÿûùùùúüþÿúøøùþ	ÿüúöõõöøþûúùûþþþþ	
ÿüü		ýþúöö÷
	ÿüú÷÷÷÷ùü
		þûøõôôôôøüÿ	
ÿÿûøööööööööö÷ùúüýþÿÿþýýýÿ	
þùø÷ùÿÿþÿ		þüüüúüþþþýûùøõôôõúúôõþôôù
ø÷û

ýøøþ
ýõôôùýýúø÷÷ùûýþ

ÿüûüÿýùùùúüþÿüûúúûýÿýúø÷÷ùûÿ	üúúúý
	þûø÷÷øùüÿþüûüþ
üøõõ÷ùýþøöööööùþÿüûúúý
ûõôõüþúöôõ÷þþû÷ôôôôùýÿþúöøü

		
ÿüúùúù÷õôôöûÿüøöõöøø÷öôôôõöøûþ


	ý÷öõøü
ÿþ	
þüûûýÿüûý


ýøú ""ÿôôôôôöûÿýýúôôôôôôù
þõôôôôôÿ
ÿøöùþÿûõôõù	

	ÿüùõôôôôôôøþ
ú÷ööøûþ	

	


þùõôôô÷ùù÷ôôôô÷ùûýþþýûøööö÷úý
þüüþüøöôôôõõ÷ùüÿ	
ÿÿøõø
øö÷ýý÷ôôôøûüüùöõôôôôúþøôôôô÷üþÿþüùöõôôõ÷ùüÿÿúôôôôõ÷øúûûûùøùúþüùùúûüþÿþú÷öõ÷øø÷ôôôôô÷û		


ÿú÷÷ùúþþûùöôõõøüÿ	

ûý
ýúý


üøõôôôôõöö÷øùûýýüøööùÿ		ýùõôôôõ÷÷ööõõööööôôôôôôôõõõõöùþÿýüúø÷öööööùýÿ
û÷ø

úõõ÷ý


ÿýüþýùøùü
üöôôõùü	ûõôôôôôôôôôùþ	

	
þüûûúø÷÷÷÷÷øþ
ÿøõõ÷ý
ÿÿÿüúúýýøùùùùùúúúúùøøùùûþ

	ýúúûþÿýüú÷õôôôôõý		


üöõõõõõõ÷úüþ
! üüüûûýþýýûùøöôôôôôõö÷øùúùøùþ  ýø÷ýþù÷ôôôôø


	
þøõôôö÷õôôöû


ùöôöúý		
ÿþÿýùöõõôôôôôôôôôôôôõùýýýú÷ôôôôôôôôôõøûÿ


û÷øû
ú÷ùùü			ÿÿÿûûýÿýúöôôôöû
	ùôôôôøûÿ
	ýø÷öùÿ

þøõõ÷ý


þú÷ööööö÷ööøû
ýõôôôôôôôôôôôôôôôôôôôôôôôôôôôôôõö÷øøùø÷öôôôôõøü	ÿüúùúü

 """ ÿüúûüþÿþýüüþ
	ûûþ				


		
	ýú÷õõõöøûýþÿÿþüøõôôôôôöøúüþù÷õõõõõøûþ


ýûùøööööû

			üùøøøøøøúüýþýýþ		ù÷ôô÷þ""øôôôùüýûøöôôôöú
ÿÿ
þüúøøúûý

				


ùôôôôôôöøùùöõöù


þÿþúöõôôôôôùÿ

ûöôô÷ùø÷ö÷ùýüöôôôô÷úÿöôôôúÿ	ûöôôôôôú	ûöôôôöùúüýþÿÿþýýüýÿ

	ýüüüüüý
ûöööúÿÿýùø÷øûýýùööúýôôôùÿþúöõ÷ý
ÿýüûüþÿÿÿþ	

þúùûÿ


ÿúúúúúúúûýÿ	

ÿùôôôôõ÷úþü÷öõõõõ÷üùô÷ûöôôôôôôø

ýùööøùùùúþ
üøöõôôöùýÿýûûûûúùø÷õôôôôôôôõö÷ùûýþþÿþüûøõôôôöúýÿûù÷øùûýÿüùöøú
	ÿüûøõõöøþ
üüûÿþüýÿ	ÿýüÿ	
üõõ÷	þüø÷÷÷÷øü		üùöôôôôõùý		ú÷ööö÷÷÷ö÷÷øúûýþÿýüüýþ


	ÿùøøúþÿ	ÿýüüúûþÿÿþüúøõôôôøþúõöýôôù
øöùüøú	
ýõôôøüþÿÿþþüúøøùúýÿ	
	üúùúþþùùùùûýÿþüûûüýÿþüúùúûýÿûøøùü
üù÷öøúü

	ÿýüüþ
üùõõöøûý÷ôôôôöùþþýýÿþø÷÷üþüøõôöú
ýùõôôôøýþýùöùý

	þüüüûùõôôôøýþþûøöö÷ùùø÷õõôôöøûÿ		


		

ÿøöõ÷üÿýúûý

üûü	
ÿýø÷ù"""ôôôôôõùüþÿÿýýþþøôôôôôôþ
þöôôôô÷
ù÷úþùö÷ú		þû÷ôôôôôôøþ	
üùøøúýÿ		üøôôôô÷ùù÷ôôôôöùûýþþþüù÷öööùû	
	ÿþÿ	þúø÷öö÷÷øúüÿ	ÿÿ÷õö
ÿýýÿÿþüù÷ööøûþýüøôôôôôôú!
þøôôôôøüýÿþýûùöôôôôôôõ÷úûýÿÿýùöõõõöøùüýýüúøùùü
þúøúþÿýüù÷÷÷øúùøõôôôôõú	üù÷øøüþüùöôôô÷ûþþùùü	

	
üøôôôôôôôôôö÷úûüûøõö÷üûöôôôôôôõõöö÷÷÷÷÷öõõõõõõõõõöùüÿþýüúùø÷÷÷÷øûýÿ

û÷öûÿøõõ÷ü

ÿúø÷ùýüø÷øû


øôôôôùþúôôôôôôôôôô÷úþ
üûýýüù÷÷÷÷÷ùÿ
	þ÷ôôõúþÿÿûùùýÿúùùùùøùüþÿÿ	

	þûúúýÿÿþýûùøôôôõý
		üöõõõõõõ÷ùûûüÿ
"!þüüüúûüýýýûúøöõôôôôö÷øùúûúøùþ  
þø÷ýýøõôôôôöþ	
	üöôôôôôôôôôù


ÿøõôõùþ
	ÿ	ÿÿûùùùùúûúùöôôôôôô÷ýý÷ôôôôôôôôö÷úýÿÿþþüûûý

þùùú
ÿÿþýþþÿ	
ÿûúûþÿûùöôôôöùþ	ùôôô÷ý	


ü÷÷öûý÷öú	

	þûø÷öö÷øø÷ö÷úÿ

úõôôôôôôôôôôôôôôôôõ÷øøø÷ööööö÷ùûüýýüûúøõôõöøûþþøõõøÿ
üúúûþ
	þüúúûþüøúþ	


		þüúùøùúüþÿû÷õôôôôôöùüÿýüüýþþÿþúööööö÷ý


þüùøøøøøøúü	
	ýûùúýôôôôöúûúøøöôôøýÿýý	ÿûùöõõ÷ùü


	


			øôôôôôô÷úûú÷õõ÷ý

þûüÿþüùöõõôôôôôøþ

üøõõ÷úûýÿþþÿÿþýùôôôôôôöüþõôôôõùûýÿúôôôôôôö
þùôôôõùýÿþüûúüüüüÿ	ýüüüüüý	
ùöööûþúø÷ùýüø÷ú
ùö÷ýþüøôôõû	þûùøùúûüþÿþþûúûþ	

üúúúúúúûüÿ	
ûöôôôõ÷ûüøöõõõõõ÷úüûøôôôýû÷ôôôôôþ	

		ÿüüý	

üûùúý

ÿýûúøø÷öõôôôôôôôôöùü	ýøôôô÷üÿ	ûøö÷øúüÿýüúø÷úý

	þüûúøõõ÷øü
þýÿ
üúúüÿ

ÿþÿ	

	÷õöÿ
ÿþüø÷÷÷÷ùý

þ
	

þú÷ôôôôôöúÿ	
	
	úöööøúûûûûûüüýþÿüûúúúüýþ	
	ÿùøøüþÿ

þþýþÿÿÿÿýûùõôôôôú	ûöø
ýôôû	ú÷÷ûÿÿýûûý

ýöôôöúûûúúúùùùúûýÿ	
	þúøøøýÿúùùúüýþÿÿþþüûûüþÿýüýþÿ	
þùöööú	
üúøöøûþ
ÿýýþ

þû÷õõöøüÿþú÷õôôô÷ú	
üúùûþÿþüúùöôôöýü÷ôôôøýÿþûùü		ÿü÷ôôôøýþþûøööøúúù÷õôôôôøü
	ÿÿ

ÿ
		

	øõõõøý	ÿýþÿ
ÿüûý
	üûü	þûú÷÷÷øÿ"!õôôô÷÷÷÷øúüÿ	üøôôôôù	ÿùöôô÷ý	ù÷úýûûý
	ÿüùöõôôôõøüÿÿþüüüýÿ
		
ÿúõôôôôùüüú÷ôôõ÷úüýÿÿÿýúø÷öö÷úþ	
		ýüúùùùùùúüþ


þþ
÷õõú
ýúø÷ùýÿú÷ö÷ùüüöôôôôöÿ!!!ÿú÷÷÷÷úüýüúøöõôôôôôôôôõõ÷øûýýýüúùùùùúûýþÿþüûûüþúøù	
ÿýúùùùüþþýùöõôôõùþ
þûüý

ú÷÷öúþÿÿýûùöôôôöúüþ
"!ýöôõúþ	þüûüþÿÿÿüùõôôôôôôôôô÷ùýÿÿþúöõõ÷ûþý÷ôôôôôôôôöøúýþÿÿýüûúùùø÷÷øøùûýþÿÿþýüúùøøøùûý	

ûöõöûýýúöõõøý


ÿúöõõõùüýÿÿüø÷÷úýþöôôôôöý
ÿôôôô÷÷õôôôôöùûÿ	
ÿüýü÷÷÷÷÷úÿ	

ý÷ôôô÷ý
ÿÿÿ	

	þù÷øü	üúùùùûÿ


	
þûúúûýþÿÿýùôôôù


üöõõõõö÷øúûùøùþ"" þüüüúúüýýýûúø÷õôôôõ÷øúüýýûøøý   þûþþùôôôôôôõþú÷ôôôôôôôöú
	
þöôôôùþ	úü	
	
	ÿ
þþûõôôôôöú

ûöôôôôôôöùûþÿýúø÷ö÷ùúý%&$ÿüÿ


þýüúùùùûý
ýúùúûÿýúøõôôôõøý
	!üôôôû	þþ	
	þûúúýþûùøúþüúýùøü		ÿüúúùùúúúø÷øúÿ	û÷ôôôôôôôôôôôôôôô÷ûþÿþüúúúúûýÿÿýûúùúûý

ûôôôöûþþþÿ

ûøøøü
	þûùûûýýùøúýüþ	
ýüüÿÿÿÿú÷ôôôôôô÷ûÿ


	

	þýþÿùööööúþ


	ûøøøøøúþ

úôôôôôö÷øùúù÷öû
þüüÿ

	üøöõõõöøü		þüüþÿ	øôôôôôöúþÿþúöõöøü
		
ýù÷øúûûúø÷õõõõôôôôô÷ûþþûùøùüÿýúøøùøùùø÷õôôôôôôôüÿöôôôôôöøúüýÿü÷ôôôôôô÷þþûöôôôøÿüûúúúüüüüþ
	þýþ	

ýüüüüýÿùööøþÿú÷÷ûüùûÿÿÿü÷ôôôù
ûøöõö÷ùýÿþÿþüüýÿýüüüûüþ

þùöôôõøü	ýúø÷öõõõõõôôôôôûüôôôôöüþþýûûûüÿÿÿþû÷÷úþ	

üúøøùùø÷öõôôôôô÷ý	ûõôôøÿ

üùööøúûþýúùøøúþ	ýûùùùùø÷ö÷÷øûþûúýý÷õöúý
þþþ


úööü
	ÿþýýþÿþýù÷÷÷ùýüúû


	þú÷õôôôõ÷û		

ûø÷øûþÿûùøøøùúüþ
ÿûùúÿ		þþ	
	ÿÿþýúöôôôôöûÿ	ýúû	ýö÷ÿþú÷÷øøùüþ

ýöôôõö÷öõôõöøûüþÿÿüøøøøûÿûúúýÿÿÿýûûúúûüþ

ý÷ôôôøý
þúú÷øû		ÿ

þú÷ôôôöøùùø÷÷öõöøü		ýûúù÷öööôôô÷ÿúöõõùþ	úôôôùÿüø÷öøúûú÷õôôôôøýÿþþ

	ÿÿ


øõõõõ÷úÿýúúûÿýýþ
	üûüþúø÷÷÷÷ü	
øôöúýû÷ôôõü

ýôôôõþÿýüûüÿùöú	
ÿÿÿÿÿÿþüúù÷ö÷÷÷ùý	
ÿþ


þ

üøôôôôõýýùøùûýþýúø÷öö÷ùü
	ÿþýüûûûûüþÿÿýûúý
÷õõõù	úõõõõõú
þöõõùÿû÷ôôøþ!!!!ýýþÿÿÿþýúöôôôôôôõ÷÷÷öôôôõøûýÿÿþþþÿúöøý		ÿüûüýüùöõõøü
ÿýú÷øøúÿ
ýø÷öøüýþýûùøõôôôöøúüýýþýûúüÿ%((%üôôôõúüø÷õöøùùùøøøùùùùùø÷õôôôôôôôôôøûÿÿøõôôôöùþþøôôôôôôôôöùÿ	
ÿþþþýýüûûüüýþÿþüûùùûþ
ûõõõõ÷÷öööøúþýû÷õõõõöùúüþþþüùøøøùûûýýýüùõôôôôôû%%øôôøûûøõôôôôõ÷ü	


ÿþ
ø÷÷÷÷ý

	ý÷ôôôôøý
		

ý÷õöû	ÿþþÿ	
	þüúùøùúûþøôôô÷ý	þüýþ		
	üù÷ö÷øúûýþþúöõú"""þüüûûüýýýûúù÷õôôõöøúüþýø÷û   þüøôôôôôôôø%-0.-&
ýøôôôô÷ùüÿ

ýõôôôøþ
ÿøùþ


þþþ


÷ôôôô÷ý
úõôôôôõùüþýû÷ööööö÷úÿ	*.."

	þüúø÷÷ö÷úþ
ýú÷÷øúüÿüú÷ôôôôõøüÿ

ÿ "" ÿôôôý
ýùøúýþüûøøøøøúýþþþþþþýþÿýõõ÷  üúÿÿþÿþýýýýýýýûùùü
ûöôôôôõõôôôôôôôôøþþþþþÿþýýþÿüûý
ýõôôôôõö÷ûÿþùøùüýýþþýú÷ööøý
ÿüúûûûüüúøøû
ûøøùþ


	ÿùøùýþþÿ	ýúöôôôôôöúÿ
ÿúøùýÿùöööú	


	
üúøøùýþøöôôõõõôôôô÷úüýüü !!ÿüûþÿ
	þùõõõõõöøýþúùùùúýþ

ùôôôôõ÷üý÷õööøûÿ			


	ýù÷õö÷÷÷öõõõõõõôôôö÷ùúüÿÿýýøôôôôôôôôôôôôôôôôõýøôôôôôôöøùúûûúúøöõôôôôöúÿþûùõôôôû


ýûúúúúüüüýþÿüúúüÿ		ýüüüþþûùúýú÷÷üÿûûý
	þøôôôøýùõôôöøþÿþþÿÿþýüüüýÿÿþýýýÿ
ûøõôöøü	
	þüûù÷õõõôôôô÷û

ûôôôôôôôôôôôôöùÿúùùý	ÿùôôôõù
þüúûüüûûùøöôôôôùÿ
ýöõôúþú÷ö÷ùúýÿÿþûøø÷ùýþúø÷÷øúûûúúùø÷÷ùûÿ		úùý$((úôôôøü	ÿûúÿþüüþÿ	ü÷öúÿýüüüüüýÿÿÿüøøùüÿúùùü
þûùöôôõöøü		

ýúúüÿÿûøøøøøùûþ
ýýþ

ýý	

	ÿÿýùôôôôôøûÿýý		ýùû
	ýøôôô÷ü

þøõôôôôôôôôõùüÿ	


ÿüøøøøúÿüûüÿüùùùúüþþýýýþ	
üöôôô÷ü
ýúúùúÿ


ýøôôôôôõö÷÷ø÷ööùþ

		ûöôôôôôôôôø
üø÷÷û


üöõöûþù÷÷ùûüûøõõôôôùÿþýýÿÿøõõõõõ÷úýÿüùùùúþÿÿþüýÿ

üúüûø÷÷÷÷ú
ýûýþøôôõýúôôôùþÿÿÿÿÿÿøöú

	!
ÿýüüüýÿÿÿþüûúù÷öùüÿÿ

ýûü

	

û÷ôôôôøþýýÿýúø÷ööøùüÿ		ÿþýýÿÿþüüûüüýüüý	üúùùúÿ÷õõõõü##
ùõõõõõúýõõõüÿú÷øþ!!!!!
þûöôôôôö÷ùúûúøõôôô÷úýÿúõõøÿ
þüýÿýú÷öùû
ÿþüú÷õõõöùý

	ÿúø÷úýþÿþüúøõôôôõøúûûûûú÷÷úþ ((('ýôôôôø	ýøõôôôôôôôôôôôôôõõõôôôôôôôôôô÷ûÿ		ùõôôôôöûþøõôôôôôôôöú
	ÿýüûûüýþþûúüÿûõõõõõõö÷øúüþÿÿýûúúüÿþüúøöõõõõöøùûüýýüûùø÷÷ööõöööö÷÷öôôôû
!%%
ü÷øýüøôôôôôõú


			
û÷÷÷û			ü÷õôôôõùÿ			ý÷ôôù	
#&&&$	ÿýûù÷öö÷ùý

	ûõôôôô÷ý	üúúûýÿÿýüûûüýþüõõ÷"""þýýýþþýüûùø÷ö÷÷ùûüþþùøû  
þúöôôôôôôõý#.7777/$		ýõôôöúýþþýýþÿÿþýýüüüþ	üõôôô÷ý

ÿýýøøü
ýüü		


øôôôôøþ	
ýøôôôôöúýýûøöööööùüúý+..'

	þýú÷÷÷÷÷úþúúúúúúýýûøöôôôôõ÷ûþ


ýüý
 ""!ÿôôôý

üøúúúüýüüûúøøøøøúüýÿ	
ûõõõ  
ÿü

	þüýÿÿÿÿÿýûûý
þøôôôô÷÷öõôôôôôôøþÿþýþþÿûùû	
ýõôôôôôôõøý÷ôôôö÷÷øøøøööøúþ	


ýûúùùúúù÷÷û
ùøøøüÿþþÿü÷õöúÿÿýüüÿ	


	ÿüùöôôôô÷ûÿ
ÿùøøüþùöööü	


þýûûý
øôôôôøúùöôôôöûþ
ýüýþÿüøõõõõõöøýüùùùùúýÿ

úôôôô÷ùþýøõôôöúý	


þûúù÷÷÷÷öõõõõõõõööøùúûýþ		ÿöôôôôôôôôôôôôôôôõøþúöôôôôôöùúûúø÷÷÷øøùøøùûþþúøôôôôû


	þüúúúûûûüýþýüúøøúýþýüþÿþýýþ		ùö÷ü	üúûþ


	þùôôô÷þ
ÿûööööùþüùøøùüþÿýýýþ


ûùöõ÷ùü
	ÿÿþýú÷õõõõõ÷úþ	ý÷ôôôôôôôôôôõ÷úþÿúùøûÿ

þ÷ôôôôõý
ÿþüýþþþýüúøôôôôùÿ
ýöõõú
	üø÷÷øùûýýüùö÷÷úý


þú÷ö÷÷úýÿÿþýûù÷øùûÿ


ûùþ)))øôôôöüü÷÷ý		ÿýüþ
ýûüü÷öùþýûúùúûüþýúùúÿ	
	ÿù÷ùúþÿüúøöõö÷ùü	
ýûûþ		þúøøøøøùü	
ýýÿ	
ÿýøôôôô÷úþÿüûý	þ÷ôôôõý

ÿûøõôôôôôôôöúþ	

		ÿüùøøøúÿÿüûýüùúúûþÿýüüýþÿ	üöôôôøý		ÿüúúûý
ýøôôôôôõõö÷ø÷ö÷úÿ
	


ýõôôôôôôôôù
þúúùü		ÿýÿûöõöýÿùø÷úýýüùööõõõû
þýý
ÿùõõõõøùûýÿþûúùúüýýûûüÿüùú
	þûøõôõøþøôôõýýõôôöúûüýþ	ýø÷û	

ÿÿ
	ýûúúûüÿÿýûøö÷ùÿ
þþ		
			ûøøý


ú÷ôôôôú
	ÿüúø÷ö÷ùúüÿÿþ

ÿýüûüþÿÿýüüûûúúûþ

þúùùùúþùõôô÷þ	""
þ÷ôôôöû		úõõöÿ	ûøúÿ!!!	
	ýøôôôõøùûüüûùõôôôõùü	þùõõ÷ÿþüþÿüùøúü	
þüúøõôôôô÷ûÿ

üûúýþüúöôôôöùûüûûûúøùý (((%
øôôôöû÷ôôôôôôôôôôôôôôõõöõõõôôôôôõöùüÿ	

ùõõõõöøüüøõôôôôôôôõú

		þüûûûýþýûý
ûõôôôôôõøúûýýýüúø÷øúýÿÿþûù÷öõõõõö÷ùúüüýüûúù÷ööõõõõöøùúú÷õ÷þ %%	ýøúû÷ôôôôôù


	
þ÷÷øÿþû÷õôôôôöü

		þ÷ôô÷ÿ$&&&&"
ÿýûúøöôôöùþ


üõôôôôöü

þüúúûýþÿÿþþÿÿþõõ÷!"!ÿÿÿÿþüûûúùùùúüþÿþûúþ ÿüøöööôôôú%/7777/%	þþÿ
þõôôöûýþýûûûüýýýüüüüüüüþûõôôôöûýüýøùý
ûùøþÿÿ	


øôôôôú
ûöôôôõùýþýýýþÿÿùôù(..*

		ÿýú÷÷÷÷÷ùþ

úúúúûüþÿýûù÷õôôôôõ÷ùüýùúü
 ""ÿôôôûþüûúúûûüýýþþþþþÿÿ	
úõõõ 
ÿýüüýþþþýþþÿýþøôôôô÷øùùùøöôôô÷üÿýûûûüüþþûùúÿýöôôôôôôôöú	úôôôôôôôôôõ÷øúüÿÿþýüûûúøö÷ú
ùøøøûþÿúùúýýøôôõøüýýúúûÿ
	ÿýûúúùøúüÿ	ûùøúýýüù÷÷øü	

				þÿþ	
üõôôô÷þÿÿùôôôôùþ
	ýýüþþüú÷õõõõõöùýÿûùùùùüÿ	

úõôôöùüÿýøöôõ÷úü

ÿþþþýûúùø÷öö÷÷ùúûüýþ
úôôôôôôôôôôôöùúüüýþÿÿÿÿþýüûù÷ö÷úýþþúöõõ÷ûþ

	ÿú÷ôôôôú	ÿþþýýýýýýýýþÿýûø÷÷÷ûþþÿÿÿ		ÿùö÷üúøøùüþ	
þùõôôöû
þùöö÷û	

	ÿýúøøøøøûýÿýûûûý
	ÿûúø÷øúüÿÿû÷õöøü
þûùöôôôôôôöùýþûûþúôôôôôôû

	
ÿýú÷ôõõøü
úõõõú
ûø÷÷ö÷ùùøöõõöùüÿüù÷ööøúÿ	ýúù÷øúý


ýû)))õôôôõü

úôõû
	ÿÿ
ú÷øÿ
	û÷öùýÿÿýüûûüýþüûý	

ú÷ùùúýÿ	þüúø÷øøúý
	

ýûûü
	ýøøøøøøùý

ÿÿ	
ýüÿ	

þúøöö÷ùþþýüúúûþý÷ôôôôý

þûøöõôôôôöùý
	þûùøøúþýûûüüùúûþþüüûýÿ	

	

ûöôôõúÿ	ÿýüüþ

ýøõôôôõööööööõöú
	
		õôôôôôôôôù

ýýüý	ýûùûþþùôõöýÿùø÷ûÿÿÿûø÷õõøý

ýüü			


ûøöùýþýüüüúùùùû

ýøöü


	ÿùõõ÷ÿþûùøúûþþõôôôôö÷úüýþÿ
ú÷÷ü
þþÿ
ÿüúøøùûþþúöõöû
ÿüý
ÿ	

		úõõùÿûùöõ÷ùþ	þûø÷ö÷øúüþýüþ

	ýûùùúüþ	


þüûúùùùü
ûùùùùûþþüûþ
	ýüýýõõõøþú÷ùý			

ýù÷ö÷ùùúûúù÷ôôôôõøûÿ			


ýõõõý
ýûüþÿüúúûý	
	þûùöôôôôôöúþ

ÿÿýøôôô÷üþÿþýþþÿ
!# øôôõþ
ÿû÷ôôôôôôôôôôõ÷øùúûûûûûûûûúúúúúûý

ÿöõõõúýÿÿýüùöôôôôõôôôôø	


	þüûûüýþþ
	
üõôôôôô÷úüýýüúùø÷øùûþþüùø÷öõõõöøùúüüýýüûù÷ööõõ÷ùûýÿÿúøýúõôôôô÷	

	ûùþ	ÿÿþüùöõôôôôôøþ	øôôöýýþ

!%&&$
ÿýúù÷öõôôöú	


	ûôôôô÷úþþýüýþÿÿÿþþþýýþþÿ	öõ÷þ "ÿþÿýýüüüüýþÿþýýÿ
  
þþþþüûü$-3643+"üùúý
	ýõôôöûýýüûúúûûüüüüüüüüýþÿùôôôôôùÿ	
þüûýúü
øöõû#$%"ÿûúüÿ


÷ôôôöü		ÿùõôôôøüÿ	


ýùõôôõü
',) 
þüù÷÷÷øûýúúüþÿÿÿÿÿþþüûù÷öõôôõõö÷ùúýÿÿýüù÷ùü
 ýôôôöûüýüýþÿþþ	

	

 %&%úõõõý
ÿÿþþþýüûúúùúûýøôôôõøúýÿÿü÷ôôõùýÿýûø÷öö÷øùúüýýýüûüýþÿþýûøõôôôôôôõ÷ùûüûùöôôôôôôôôôôøýÿýýýþÿÿþýúø÷ùþ		þùøøøûþûöôôöùùøõôôô÷ùúúùùü
ÿþþ			ÿüúùùùúûüüûüþ

ÿüûúúûýþÿÿýýýþÿ	

	ýúúúú÷ôôô÷ÿýõôôôøÿ

	

ÿýúúûüûúúùø÷ööõõöøúýýúúúý	
ûøöøûýþÿüø÷÷øúüþÿ
ÿýûûûûüþ "! ÿùõôôôôôôôôôôöûÿú÷÷üÿýýýöõôù

ü÷ôôôô÷ýþüüþÿþÿþûø÷÷÷ùþ				þøõöü
ÿø÷÷÷øúûýÿ	ÿû÷õõõøý
ÿûúû
ÿþýýûùøøøøøùûüþþþüúúúúýýûúúùùúûüýþÿýüþ
ÿøööû
þüýÿÿýûúúùùüÿ
üûý	ø÷øÿ	
ùôôôôôôôûýýýÿýúøùúýþúø÷ööøúüÿüùõôôõùþ	
ûöõôôõöõõôõöùûüýþþýüù÷ööö÷ûÿýúø÷ùúþÿ)))ôôôôôüúôõú

ÿÿ
ùõõùÿýøööùýÿ		þýÿýùùùùùüÿ		ÿýûúúùúüÿ
	

ýúùùûý


	þûøøøøøùüÿÿÿÿþ				
üüÿ


	ýúúû

ÿùöõõ÷ûþ	
ûöôôôõþ	


ÿûù÷öö÷ùûþÿ


	þüûüþÿÿüúúûýÿÿýûùúûÿýüüþþüüýÿ	
üø÷øúÿ
	ÿ
	ÿÿýûøõõõ÷ùúùöôôôôöú	ÿýûþöôôôôôôôõùþ
ÿ ""!
ýù÷÷öøúûüûûúøôôô÷ÿùø÷üþúùøùüþüüüÿ	


þýþ


	ÿýùùùùöý !!þõôôû

ÿ÷õöÿ
ÿù÷úÿûûÿ	
þ÷ôôôôôôõ÷øùùùûþü÷öøþ
þþÿÿþýÿ	
	ýûøö÷øúþ	

	ü÷õôöûÿýûýþþûõõõü	
üùûýüûüþ	

			


þûøööö÷úýþüûüþ


ýùùùøû
þüûùùùûþ	þùùùùùý

		
!"üù÷õõõõý	
ÿûùööøü		
ÿýüûúùùø÷öôôôôöøúüþ
	
úõõø
ÿûøúû		ÿýüüþ	
	ÿüùöôôôôôøü	


	ûõõõú	
ú÷õøýÿþüùõôôôôôôôöùüÿÿüùúûúõõõü
ÿú÷ôôôôôö÷öôôôõû

ÿþýýýýýþÿ		üöôôôõ÷úýþþüù÷÷÷ùûýÿýûúùøøøùúúüýýýýüûú÷ööõùý
øö÷ÿþùôôôôö


	


	

ýüÿ		üù÷öõôôôôôõùüþ	

	úôôôûûøùü
 þû÷õôôôôõøý	


	ÿøôôõüÿþþÿÿÿýûûúûüþ	øõ÷üÿþ	

	ÿþþþÿþûûü  


				$'(&$üöõ÷ýûõôôõùûüüüûûûúüüüýþÿþû÷ôôôôôöû
ÿýüüýþöôôú!)))%
ýúööùüÿ	


÷ôôô÷ü
ü÷õôõøûý	

ùôôôôôù$%!þýþÿÿüúúúûþþýüüûúù÷öõôôôõö÷øúûüþþýüúø÷ööùýûôôôôö÷ööøû	
	!(,,,%
ûõõõü
ûùøúýþþüù÷öö÷úý		ÿøôôô÷ûþúöôôöùü		þûù÷õõôôôõö÷øùúüýýýüùø÷øùúùöôôôôôöööôôôôôôôôôôôôôôôùÿüøõôõ÷úýÿÿýûúûýýùøøúüþùôôôôôôôôôôôõ÷øùùúþ

ÿýýýýÿ	

	ÿþþ	

ýùøøüÿüúü	
þûùø÷÷÷øøùùùù÷öøùý

üøôôôôôôöùþ
øöôõú	  ÿ	þúøøø÷ö÷÷øøùùùùùúûþÿýþÿ	

	ÿüûûýþýüúùùùûþÿÿüúûþ	
	ÿþþÿ

!$$$$$$ 	ÿùôôôôôôôôôôôôõùþøôôü

öõôûýøôôôôöúýýûùøùýÿÿÿýù÷÷÷øý

ý÷õöû	þø÷÷÷÷÷÷øúþ


þûø÷÷öøüÿþÿ
ÿýüüýüúøøøøøøùûûüûúúúúúýþûúøøùùúûûüüûûüýüúý   ýùøýúøøüÿÿÿÿ
÷õúøôôöûýüú÷õôôôôôôôôöûÿÿüúøöôôõùûüüûù÷õõõõöý

	þûúøöõõõö÷÷÷ööõôôôôô÷üüöôôôôôôõö÷øúûûúù÷öööööö÷úÿ

	þú÷÷ùùûýþýÿ	()&þôôôôôü

ûôõú

þýþ	
	ùõõõøúúøööøûÿÿþ	ûùùùùú

ýüûúûüþ	
ûø÷÷øüÿ	
	þûøøøøùüÿÿÿÿý	


üüþ	
þüý

	þ÷ôôôöûþ		ýúöôôô÷þ	
	ÿûùùúüÿþüý		ÿùøøøûüÿÿýüüüüüûùùùûþÿþÿ			ÿþÿ	

	
üúûüþ	
		ýýüüúø÷÷ùüÿÿýøôôôôõú

÷õõù÷ôôôôôõöøúýþþþ""""úõõõõõöøøø÷õõôôôôøúøøýüûûþ

þûúúüþþÿ		

	
		

	üùùùõû !!!þôôôõúý
ùööþ
"""ýõôú
õôöÿúõôôôôôôôôôôôõö÷øøöôöù	
ÿÿýûûý


ÿüù÷ö÷øûþùõôô÷úûþþûûþ	üý

ýõõõ÷þ

ÿ÷÷÷ýÿÿ	


ýùöööö÷úþýúüý
ÿúùù÷úþýûúûûýþùùùùúþ	õö+++$úõõõõõ÷ýùøø÷õôô÷û
ÿýûùø÷öõõöö÷øúúûüÿ

ÿþÿõõõýú÷øúÿþýýþ	üùöôôôôöúý	
		

ýööõú	úõôôõöùüýýûù÷ôôôôôõúþ

		

			ýø÷÷ûùõõ÷
ùôôôôôöùúú÷ôôôøüÿÿýþ
ÿþýüüüüþ
üöôôõøùüÿÿûöõô÷ûÿ		ÿýüüûüüýþþþþþýüûúø÷÷ùý
þùôôôö
ýöôôôø

	

	
üûû÷öõõõôôôôôöøúûüþ		ÿ
ýôôôûÿûøùüÿýþýùõôôôôôöúÿ


	ý÷ôõú	üúùúýÿüúùøùûþ

ûõ÷ýÿÿ


	ýøùû	
ýöôôùÿÿþùõôôô÷øúüýýýüûüüýÿþûùöôôôôôô÷þÿþÿÿ	
ÿõôôú
")))%
ù÷ôô÷ûý


÷ôôôøü		þúø÷÷ùûýÿ	
ûõôôôôö "!ýüýþÿÿþþÿþüûúúùøöõôôôôõöøúüýþÿþýû÷ööööøüúôôôôôôôõ÷û	 (,,,%üöö÷ý
ÿú÷öøûþýû÷ööö÷úý

	
ÿ÷ôôôúÿ		ûöôôô÷ùþÿýûùø÷÷öõõõõõö÷øúüýüû÷õôöøúúù÷õõõ÷øøöôôôôôôôôôôôôôôôøÿýùôôôôô÷úýÿþþÿýúúúûüþþùôôôôôôôôôôôôõ÷øùü
ÿüûûûþ
	ÿýýüüüþ


ûúûÿþûü	
ÿüúùùø÷öööõõõôôôöú

ùõôôôôôô÷û	üú÷øþ'&#üûÿûø÷öõõö÷øúüýýüüüýÿÿ


þýþÿÿýýþýûùùúûüþÿýûøöøü


ÿÿ	

 #$$$$$ 	þ÷ôôôôõö÷÷÷öôõ÷û
úö÷ÿ
	


öõõü	þùöôôõ÷úüüûùøùýÿþþÿÿýú÷÷÷øü

ý÷ôõúþùöõõõõõõøû
ÿýúø÷÷øúþ	ÿ		þüûýþþüúøøøøùùúûûûúúúúüþû÷öõö÷øùûûüûúúûýýûþ    þüþ		øööûôô÷úõôôö÷õôôôôôôôôôôôöùûüüûù÷õôôôôöùúûúø÷õõõõø	
ÿþüúøöôôôôôôôôôôôôôô÷úþ

ûõôôôôôôöøùûüýüûøõôôôôö÷øû	þùùùùùùúüÿ!!ýôôôôôûúôõú	üûü	
	øôôôöøø÷ö÷ùý
ÿþùùùùúþýüûúûüþ
ÿúùùùúþ
	ýúùøùûÿÿÿÿÿ
üûý

ýý
þöôôôöûþüúöôôô÷þýûûüÿûúúþüöøøøûýÿÿþýüûúùùùùûþ	
	
			
ÿýüýÿ

	þûûûûùøøùüúôôôôõúÿ	ÿõõõøøôôôõ÷øúûüþÿÿÿþüúûý """"ýõõõõõõöøøøöõõõõõöúúùùýþýþ	

þúúúúý	

	


ûøùúþ
!!ýôôôô÷ùü

ùõõü   ûôôù
ôôôÿ
ýú÷öõôôôôôôôôôôôôõõõ÷û	þúùúþ	


	üúøöö÷ùý
	ú÷÷÷÷øúüþÿþüüþ	
ÿûû	þõõõõûÿý÷÷÷ûÿ

	


ÿûùöôõõ÷úþýûüü	üùùùû
	þþþþþþÿÿÿûùøùüþûôôû*++%
ûõôôôô÷
ü÷öö÷÷öööõ÷üýýþ	

ÿüúø÷÷øøøøùùùùúýÿ	ÿûûý
öõõý
ÿüúúúûÿÿüùöôôôô÷úþ	

þ÷öôù	ûõôôôôõúüýýûùøõôôô÷ûÿ	

		


		ýø÷÷ûüøùþúôôôôôøûýýú÷ööøûýþüûý	ÿýýýüýÿ

ÿûöôôõøúýÿÿþúõôôöû


ÿþþþÿÿþýüüûúùúü

úõõõõöÿ
üöõ÷ÿ	

ûû
ú÷õõöõôôôôôõöøùûýÿ	


ÿôôôûýþþ	üøôôôôôôöùþ

ý÷õ÷ü	ýûúûüþÿüùø÷÷ùüþøøþ		ÿÿ	


üùøü
	þ÷ôôùýþýùõôôôõ÷ùûýþþýûûüýÿÿüúøöôôôôôôõúÿÿÿúôôôû#)))#ý÷ôôôõøûþ

ÿöôôôøûþþýüûúûüý	
	ýøôôôôþ
þþ	


ýûúøø÷öõôôôôôõ÷úýÿü÷öööö÷úùôôôôôôõöùü


		


!)*)!þúúûþúø÷øûüûùöööööúý


		
þöôô÷ÿ

	üöôôôôöúÿÿþþþýýýüúøöõôôõõ÷ùûûù÷õôôö÷ùûþÿþüûúù÷öôôôôôôôôôôôô÷ýýúöôôôôôô÷úýÿÿþýýýýýýþþýûøõôôôôôôôôôôôôö÷úþüúúúü
þüüüýÿ


þþ
ýûüüüûùø÷õôôôôôôøý (,($ýþþùôôôôôôôô÷û

þ#.,)þûýúøøöö÷øúýÿÿ	


ýúùúüþÿÿÿÿÿÿ	ú÷ö÷úýÿüùöôôô÷þþÿÿ
û÷ööøøùûüüúùùúü

þý
	
ÿõõõü
ÿüù÷÷øùüþþýüûüþþýûûûüþþýúø÷÷ùüÿ


ý÷ôôøÿÿûøöõõõõõöú	
ýüúù÷ö÷øúÿ
ÿþ	
ýûüÿýüúúúúûüýýýþÿÿüøõôôôö÷øùúûûûûý		þÿ   
	
ú÷öùýÿýôôô
	ûøöôôôôôôôöúûûøöõôõö÷øùùøöôôôôöûýÿÿþýüùùü


ÿûø÷õõö÷÷øùøøõôôôöùûÿýøôôôôôôöùüþÿþúöõôõ÷ùúûý
	ýúùùùùùý		
úôôôôôùøôõû	ýùùû
øôôô÷ùùø÷ùû
ÿÿ	
ÿÿüùùúü	ÿýüúùùúúûýÿ	
úùùùü	
ýûûüþ

üúûþýûþ

ý÷ôôôöúüÿþûùöôôõ÷ü	

þüý
	þú÷õöúúõøøùþþûúùøøùúüþ				

		
ÿýþ			
ÿüúùúúùùúûÿüõôôôõøý	ÿÿõõõú	

	øõôõøûýÿþýú÷öøû""""úõõõõõõøûüûøõõõõõøûúùøü
üúúúú


		


	


	úôôôôöøúüÿ
øõõù	  úôôööôõý
ÿüøôôôôõ÷öôôôõõöûûøøùýÿûøöõõöùû	
üù÷÷÷ùúýÿÿÿ	
üùùþÿöõõõùü

û÷÷÷úÿÿÿ		ýúøöõööøúýþüúüýÿüûüþ	

	þûûýýüûûûûûúüÿ
öôôö%&
ÿûøôôô÷
ùöööøøöööõõøüþþüûûý


þüûûüüûúùøøøùûþ
û÷÷ûùõõûÿýûûûüþÿûùöôôôô÷úýÿ
þ÷õô÷ü


þûõôôôôôöùûýýüûù÷÷÷ùüÿ	üùùùý
üöôôôõúÿüûúûýþþüûý	
ÿýýüýÿ

ÿ

úõôôõøùûýýüøôôôöû
ÿþýüüüüþÿ

ûöõõõõý

 
ÿÿÿ	ýùúû÷õö÷öôôôôôôö÷ùûþ

$!ôôôý


	úöôôôôôôô÷ûþú÷øûÿþþþüø÷öö÷úþ
ýý
ÿ	
ûùøþýþ	ûùùüÿÿýùõôôôôöøûþÿþýýýþÿüúøöõôôôôôô÷ûýÿÿ	þýüúøôôõøþ!('&
ûõôôôôöøûÿ	ýöôôô÷úûþÿýüûûüþÿ		üôôôû


ýûùø÷÷öõôôôôôô÷û

ùöööööøü

ÿ÷ôôôôõ÷ùûþ


þÿ	
ÿýýýüûúùøööööö÷ûþ


!ýôôôú
	ûõôôôôô÷ûþÿÿüûüþýùöôôôôôö÷øøøø÷õôô÷þ
üõôôôôõööôôôöùûûûúø÷ôôôôôôôôõ÷øúûüþÿýüûúùùùùøø÷õôôôôôôôôôõøý	


	þúúùûþ
	ÿþþÿ


ýüýÿÿüú÷ôôôôôõü",333.ýù÷öôôôôôôôôôô÷û			
*21-		þýüúùùûý

	ùöööúýþþÿÿ	øôôöûÿÿùõôôôôô

	ÿýûüüý


	þýüþþýýýþÿÿþþÿ


þõõõû

	ÿÿÿÿýüûüýÿþüúùø÷ö÷øúüþÿÿþýüûúúúûüþþþýþþÿþþ÷ôôõûÿþýú÷õõõõ÷ú	ýú÷õõõôôõøþ
	ýýÿ

	þüüþ

ÿüûûüþ			ÿû÷ôôôôôõööøùúüÿ

üù÷÷øùüÿÿÿüúûþ÷ôôôø
	üöôôôôõùþùöôôôôõúþþü÷ôôôú	

		
ýýýýüûüþÿÿû÷õôõøùûýÿÿÿýûùöôôôôôôöùþÿüûúûýÿÿÿÿÿûùùùù	û÷ôôôôô÷ÿÿõôõþ	þû÷öøüùôôõúþþüúûþ	üúúûÿþüûüÿ
	ÿüüþ


þýûúø÷÷öö÷ùúüÿ
	þüûý	ÿýýþ		ÿÿ	


ýúøùý	

üùüýúø÷öøùúüþÿÿÿýûúøööö÷úý	
	ýþýøôôôõøþúõøøþÿûùøøùûüýþýüüÿ

	

	þþÿÿýþÿ	þûøøùúúúûþ	
÷ôôôô÷ùýÿûùü
ùö÷ÿ	ýúøøøûþÿýùõôöú


	 """!ùõõõõõöüþù÷ööøûþûùøûþ
þúúúü
ÿýýý	


			


	
üöôôôöøùùøùúýÿÿþúõôôöúÿøôôôúÿÿüûûý	


	öôôôúýü÷ôôõõùÿ
ýøøøøúûýÿÿýûùöõõõõ÷ûÿ	
ÿüûúüþÿúö÷û	


	ùöõõøúýûø÷øûþÿþþÿ
þüýýüúùùøø÷øøøùúûýÿÿýüýÿ	


ÿùùúÿÿûø÷õöøüþôôôôþ	

	ÿøôöýúöööùúøööõõöùûüûûüþ	


ÿüùø÷÷ùûüþ
	ûöôôø

ýøöúÿÿýûúúüÿ		þûùöôôõõ÷úûýýþÿÿÿ	ýöôôôöúÿ
ÿþ

úôôôôôôô÷úýÿþüüûüýþÿþýüûúúúûûüûûûüþ	ü÷õö÷üÿþ

ÿþÿÿþÿ
	ùôôôôö÷ùúúùöôôôõú

þüûüýÿýýÿûöõõú!%&$ ýûûûûýÿ	

!$$ 	ùøûýøö÷ø÷õôôôôöøúüÿ	


þþÿ	)))ôôôÿùõôôôôôôôôöùýþûúúüÿ

ÿÿüù÷öööøû	ÿ	
	

ûùù!þøôôøþ

ÿüùùúûüÿþúöôôôôô÷ûÿÿÿþÿ	ýûúø÷öôôôôôô÷úüÿ
ÿýøôôôôôøû
! 
ÿùõôôôôõöùûþüöôôôõøùûüýýýýþÿýûúúûüþÿÿýûúøööùýöôôû	
ÿýûúøø÷öõôôôôôôöý	

ü÷öööööøüÿþ÷ôôôôöùüÿüûûúûüýýüüýÿ


ÿüüþÿýú÷ööööö÷úýÿ	


 "# 
ûôôôýúõôôôôôõøúûúø÷ùþ	
üùõôôôôôö÷ùúûûøôô÷

	úôôôôøùù÷öõôôõõõõõõõôôôôôôôôôôõ÷ûþÿýûù÷÷÷øûýýüú÷öõôôôôôôõùÿ					


	ýûúúüÿþÿ
	þüûüþýùõôôôô÷ÿ'13332%
øôôôôôôôôôõõõ÷úÿ#.22/
ÿþüûýÿ	


øöööùýþÿÿ	öôôöýÿùôôôôôôÿ
þúùøøùüýþýýýýþþþÿ	
ÿþýüûùöõ÷û


þõõõü

úøöøýþýþÿüú÷õôôôôôõöùûüüüüüüüüüýýýýüúúûýýüþ
ÿøôôô÷ûþþú÷õõöùüùöôôôôôôôøýúúý	
üûüÿÿýýþ	


üøôôôôôôôõöøûþ
ÿýýÿ 
þý÷ôôõúþþýùöõöøúúøôôôôôøý

øôôô÷ú
û÷ôôôôöþý÷÷øý	
ýûûü
	ÿùöôõ÷øùùúùù÷öõôôôôôôõøü	ÿþÿ
ÿÿ
ùùùúû÷õôõ÷ø÷õôôôùýþýùõõø	üøõõõùýùôô÷þÿüý	ýøõõöûþû÷÷÷ûÿ
	þýüúø÷öõõõõöùý
ÿÿ	
ûûûûÿ


üøõõùý
üùúÿÿþýýýýüûúúûýþþþüûúùøøøøùûþ


	ÿýþ
úõôôôõ÷þû÷øû
	üøøøúüþÿÿþýþø÷÷ú	


ÿþ
üûûü
üúøøúûûüý

ùõôôõ÷÷øùùø÷÷úþüý
ú÷ôõøûý
	ýùöô÷û	
"
úöõõõöùÿýûúûýÿýûúûþ
úúúÿÿùõõõöúþ	

ÿÿÿ	
		ýù÷öôôôôõ÷úúúøöôôôõõõôôôôôô÷ü

øôôôôøúþýùøøûúôôöþûôôõöü
ÿýýúøøøøøùúûûúùøöõõõõõùþ	ÿþÿ

ÿýýÿý÷õõùÿ			

ýúø÷øøúþÿüûúûýÿÿÿþÿ
üùúþþú÷öõöøøøùùùø÷÷ùûþÿþÿ			

			

ùùùÿ	ýù÷ôôöú
	ýøôôôôôöøøøùûüõõûüøöøûûùööõõöùúûüüýÿ	
	ýúø÷øúûûüý
üøôôôöý
ûùúüýüúøúûþ	

ÿ	


ýúøöõôõöøúûüûûüüüþ


ýöôôôôöû
øõôøÿ

ýøõôôôôôõøúÿþýüüûüüüûù÷öõôôõõõöøùúüÿ

ü÷÷øý

 
	þûûüþøôôôôõö÷ø÷÷ôôôôõùÿ


þüûüþ
	üø÷úÿÿ		û÷ö÷ü $'''&ÿüûûûûûþ	
#&&!	ûö÷ûÿú÷øø÷õôôôõ÷úüÿ			ÿûúûþ )))ôôô %''$		ÿùöôõööôôôôôõùûÿÿýûøùü
ÿþþþÿÿýúù÷öö÷ùÿ
		ÿÿþþ


þúý!!üôôôôôû	
üùùùùøøúûýÿúöôôôôôöûÿÿÿÿþüúù÷õôôôôôöùûÿþûöôôôôöúý	ü÷ôôôôôôõ÷ùûþûöôôôõ÷øúüýýýýþ		þüûûûûýþþýûø÷ööö÷ü÷ôôü


þüüúúùùø÷õõôôôôöý
þøööööö÷ùûýý÷ôôôôöùý	
þüúùùùúùøö÷øûÿüùúþýùööööö÷ùûþ	
"$# 
ûôôöÿ

ú÷ôôôôôõøúúøööøý
þúöôôôôõ÷øúûüüùööú	
ýøõöùüüûù÷õôôôôôôõõööööõôôôôôôõøü	ýûù÷öö÷úþýú÷öõõôôôôöú	

	ýûúûþ	þýþ

þûúúüÿ	

þúõôôôôøÿ$-3331&üõôôôôõööö÷÷ö÷ûÿ&022.
þûûýÿ


ùöõõúýÿÿÿ
öôô÷ÿ		ÿúöôôôô÷	
ýù÷ööøúüüüûúúûüüýþþþýûùùùü		ÿýûúù÷õõõú
	
	öõõÿûøøõ÷üÿþþþ		þûøõôôôôôôôõ÷ùûüüüýýýýýþþþýûùùúüÿÿûúü	øôôôõùüû÷õõøûþ	ùöõõõõõõõø
ÿýú÷øûþúùûÿÿþÿ


	ýøôôôôôôôõ÷ùûþ
ÿûûûý
 
ÿüÿúöõõúÿÿýøõôô÷úûùöôôôöúýøôôô÷û	ûöôôôôø
	ûúúþ	

üúûü
ùöôôö÷÷øøøø÷÷öõôôôôôöùü	ÿþÿÿÿþ
üùùú	ýöôôôôúüüùõôôõ÷ùøöõ÷ú	
	ùõôôöúÿ
øôô÷þþÿ	
ÿúõôôôúüöõõö


ÿÿþýüúøöõõõõõ÷ü
	
þûûûûþ


û÷ôô÷û	ÿ
ýúúþýûûýÿÿýýýþþþþýüûúùùùùúüþ	

þüý

úõõõõõùüøøü	
	ýùùùûþýûûþü÷÷÷ø	


ÿÿÿ

þüûüý

ûùùùüýþþÿ

û÷õö÷÷÷öõ÷÷÷÷ù

ÿ
	ÿ÷ôôôùý

	þûøö÷úþ
	ú÷õõõøûÿþÿÿþþÿ

	ÿûüü
ùõõõõ÷ûÿ	

	þýüûûüþ
	ùôôôôôôôöùûûúøôôôôôôôôôôôôôô÷ÿ		úôôôôô÷ýýöôô÷ÿ	ý÷õùþøööùþ
	üúü	ýùøøøøøøøøø÷÷öõõõõøü	


	ÿüùùúýþþúöôõ÷üýûøøøùûþÿýüüýÿüùúýÿþû÷ôôôõ÷÷øùùù÷öö÷úÿ


	


ø÷øÿ		þüøõõøý

ûøöõôôôôôôôô÷þ

ýõôù
ûø÷øúûúù÷÷÷øùúúûûüýþþûùøùûüûúúü
û÷ôôôõûþûûûûúø÷ùû	

	ÿþÿÿüúøöõõööøûüüûúúúúû	þöôôôôõûöõôõüÿ
	üøõôõöö÷øûþ	ýûúùøøø÷öôôôôõöö÷øùúûýÿ	
úùøý

	  
	ÿûùùýý÷ôôôôõö÷÷÷÷õôôôõøý

þüûýÿ

úøøûþûü

ÿù÷öùþ"&'''$ýûûûûûüÿ			#&& ý÷ô÷üûøøùøöõôõöøûüþýùùúý
)))õôö!&))(# ##ÿ


ÿù÷÷ùûûùöôôôõøúÿýùøûþýüüþÿÿþýüúø÷ö÷ùý
		þüûýÿÿþþ		÷ôôôôôù
üùùùù÷÷øùûÿ	þúöôôôôôõúþÿÿÿÿÿýûù÷õôôôôôøúÿ

	þþýüùõôôôöúýÿ
üøõôôôôôôôõ÷øúýÿþþú÷õôôõöøúýþÿÿ
þýýýýþÿþýúø÷öööùü
	ÿõôö

	
ÿýüüüüüüûù÷öôôôôöþ	úöööööööøúþþùöôôôõøýÿýÿ	þüùø÷öôôôôöùûýþþþþýüý	ù÷øüÿþû÷ôöö÷ùûüþÿ	

"&&%üöõøÿûù÷õõöö÷ùúúøööøü
üøõôôô÷úûûûüüüüýþúöôôôôôôôõ÷øúúúù÷õõôôõùý	þüúøøöö÷ùþ	ýù÷õôôôôôöú	
	ýúúüþ
þüûüÿ


ýúúúúý	

þúöôôôôøþ"(,**$ÿüúúüýüúøø÷÷øüÿ#+222.

þüùøûý	


û÷õ÷üþ÷ôôúüúø÷÷ùýÿû÷õõôöùûüûúùùùùúúüýýüùùùùùýýûù÷öõõõøý		

úöøüùøøøúüþþýüüý	þú÷õôôôôôôôô÷ùûüýþþþþþþþÿÿþüúùúûþÿúøúÿ		ùôôôô÷û	ûöôõùý
	ûøöööõõõõ÷
þüúöôõøþüýþúøøúý
	


	ùôôôôôôôõ÷ùûý
ÿûûûüýûüýø÷ùþÿøõôöýüöö÷ý


þ÷õôôöú÷ôôôôöü

þýþ

ÿûúúûý
	þ÷ôôôôôõöøùûüýüüú÷÷õõöøúÿ	ýüûýÿÿÿýüüýÿ	ÿùùùÿøôôôô÷þ÷ôôôôõõö÷úþÿöôôôúþ	þöôôõûþÿ
ü÷ôôôôü

	ùõõõý

	ÿ		ÿþþÿÿÿýúøöõõõõöû	ûûûûü
ùôôôõú
ýýÿ
ÿüûýÿþûø÷øüÿÿþþÿþþýûúûüþÿýúû
úöõõõ÷ý	þúùý	þþ
	þùùùý	ÿýú÷øû
ü÷÷÷÷	

ÿÿÿÿþýüýÿ


úùùûÿ
	ýúùùúù÷õô÷÷÷÷ùÿ

þöôôõûÿ
ÿúøöøü
	

ûù÷øûýÿ


ýûý	ý÷õõõöûÿ
ÿýüúùùúûýüõôôôôôôôöùûûú÷ôôôôôôôôôôôôôôôøýùöôôôôüýôôôöÿ
ÿþÿýýýþ
ýø÷ú

	ýûùøøøøøöö÷÷øøùúüý

ÿ	


üøöõõøùù÷õôõöùûýÿÿûø÷÷ùûýÿýýþýûûüüûøõôôôôõöö÷ø÷õôôöû


ÿþýþÿ

ÿùøú


	úõôø		þüú÷ôôôôôôôôôúüõôöýþúø÷÷ùúûýþþþýûúùùùùùúüþ

	ÿüûûüýýûø÷øûüùõôôôø


ÿüûúø÷øúü	ÿýþÿÿýûúø÷öõö÷úüýýüúúùùùý÷ôôôôöû
øõôôøûüüüýÿþúøöö÷ùúýÿüù÷ôôôôôôôõ÷ùüþÿÿÿÿþýüýþ	þúùü	

		    
		
	û÷÷ùýý÷ôôôôôõöøùøöôôôõ÷ü	


þûûüþ
øøø
ùù

ú÷öøü!$$#ÿýýüûüýÿ	!&&ÿøôôöûüùùùù÷ööööøùûüýþÿÿþýûùùúü
 öôø #%((()+,)$ýü			þûúüýùø÷øúü

ýúüÿüûúûüüüýýüûùøùùûýÿÿûü	üù÷øûýþÿÿÿ
ôôôôôôù
	þþ
ýúùùùøøùûýþüøõôôôôôõùüþÿÿþþýýýÿýûù÷õõôôôöú

	ýûùù÷÷÷ùúýþüûüþýú÷õôôôôôôôôôõöøùûûûù÷öõôôöøü

ÿýûûúüýþÿýöôôú
  þý
þýþ

	ýýÿýüüýþÿÿýù÷ôôôôõþýù÷÷÷÷öö÷ùýüøöôôôõüüúû	
þùöôôôôôôõö÷øøøø÷ö÷ùþúöõöúüûøõôööúýÿÿýýþ	

 &&&#ýøøûýüüûúúúûüýþýûø÷øü	þú÷ööøüÿÿþüúüÿ	
	ÿüüý	ûöôôôôôôõøúüþÿÿýûùùøùûÿ	þúøõôõõö÷úþ
ÿû÷õôôôôô÷ûýüüý
üùùúÿ	
ÿüúùúüÿ


ÿúúúùü		ýúöôôôõ÷ûý	


ÿûúøøúý
$,221*ÿúý			þûøõô÷ú	
	
ýûüÿ


ù÷øÿ


	
ýùöôôôöúüüüúùùøøøùüþÿÿýúùùúý
þûù÷õõõõöùþþþ

üýúøùþýûúùøùûýþûøöôôôôôôôõøûýþÿÿÿþþþÿÿýüüüýþÿÿúööùÿ
ùôôôô÷û	

ûõôõû
ýüüüûõõõõüùöôôôôüýûûûûý

ýú÷õöøû	


ûôôôôôôõ÷ùûüüýÿÿþþÿ

ûúûÿ
þýÿúõöü
üûþ	ýù÷öôôôöü

üôôôôøý

ýüÿ	ÿüù÷÷÷ùûýÿÿ


úõôôôôôôøûþýúøöõö÷úþÿüø÷ö÷ùùùø÷÷øùüùùùþøôôôôôÿ
ùôôôôôõøûþüôôôøÿüøôôôôöùûþþüù÷ôôôôõÿ
ÿù÷öú
þüüÿÿýûúùùúüýÿüúöõõõöúÿÿÿ

þûûûûþ	÷ôôôõúûùúÿ
ÿþýýû÷ôôöû


	ÿüûüÿýýÿþù÷øü	üúùùûþ

üûýþûüúùúÿüúöõõ÷þ	ý÷÷÷ø	
ÿÿÿÿÿÿÿÿÿÿþÿþüüü
ÿ
	úùùþÿþþþýüúöô÷÷÷÷ûÿ		
	ûùøùýúôôõû

ÿüúüÿüüüÿÿÿ	


þýûúü
þüùøúþ
ÿýýÿÿÿÿþüúùøøùûýÿ	
üøôôôôôôôôõøúúùöôôôôôôôôôôôôôôôôúþýøôôôûþõôôú
	ÿÿ	
ùööú		þüúøøøö÷ùûýÿ	
ÿýüüþ


üøõôôôôööõõôõõö÷øúûûûúøøúþþúø÷øúý


þý		þüúù÷õôôôôôôôõõõôôôõý
	


ÿýûúøøøøùüÿþûûý


öôôøÿû÷ôôôôôôôôõûþÿýùõôôöùúúùøø÷ööøüÿüù÷ööõõ÷úý	
ÿþþþþÿþü÷õõöûÿýúõôôõûÿüûùùúüþ
ÿýüüüüûûûûüýüüûùù÷öõöøûþÿþüûùùùúþ
øôôôõúÿ


ÿû÷ööööö÷øùûýýýûùøøøúþ	þùõôôôôôôôõùý


ûúùúý	üøùý	      
ü÷÷÷øý	ý÷ôôôôôõøúûûùöôôôöùý

þûûüþ

øøú((ûøþ	üù÷ùüÿ
	þûûüÿ ùôôôõûüúùúùøøøøøøøøøøøùùùùúúúúúûûüüüûüþ
ü÷÷û!+0000,$üûüþýþ	

ÿþýÿ	
ÿ
ýúøøøùúýÿÿÿþýüúùùùüÿþøõ÷þ	ýøõôöøû
þýþ ùôôôôöøûþþúøøùü


þýüüüýþÿÿÿþüúøöôôôôôôõ÷úûýýýýüüûúúúûûûûûýÿýûùø÷õôôöú
ÿüù÷øøûþü÷õõõ÷øø÷öõôôôôôôôôôôôõö÷øùùùøøöõôöùþ

	ÿÿÿÿú÷ôôôôü  ú÷ý
þúøøùý
ÿùøúþüûüþÿûøõôôôõýÿûùùùø÷ö÷ùýýúøôôôõûûøùýýøôôôôôôôôôôôôôôôôô÷ûüüúöôôõ÷øøöôôöøýþüûüý		&&&#þúûýýüýÿÿÿÿÿÿýúøùü	
	üùùùûÿüúü	ýûüÿýøöù
û÷ôôôôôõøûýþüüüüÿ	
ûöôôôôôõùýüøõôôôôõøûÿúùùúý
ýùùùû	
ÿüùùùûü
üúúýüúúûý		ýúøööööøøø÷øúü ÿýúùúý


 '.0*#úõøþ	üùõôôô÷ÿ		


ûûü


þþþÿûøõôôôöúüýýûúùøøøùýÿþýüý
þú÷õõõõõöúÿý÷õöüýöøûÿú÷õõ÷øúþÿüú÷õôôôôôôöùüþþþþÿÿþýüüýÿùõõöúþ
ûôôôô÷û


ûôôõü
	ûõõõ
û÷ôôôôôú
	ûûûûûúýýù÷õôõ÷ùý


ÿþýüýÿ


üôôôôõ÷ùûýþýûúúüÿÿÿ


ÿûùùùûþ

úöù !
ÿùõõööõôôôøÿùôôôöþ	
	ýøùü
úöõõõõõöûÿÿþüüþ
þùõôôôôôöû		ýùöôõõ÷úûýþÿýüùõôôôôõôôôôôöùþüúù
ùôôôôöüûôôôôõ÷úþûôôôüü÷õôôôôôõ÷ùýýùöõôôôôôôô÷
	þûùúý	ýúúüÿýûøõõõõ÷úýþúöõõöúý	

ÿþýýýûûûþ


õôôôöûùööú		ýúöôôôû	ÿüûü
	ÿúùùýÿþû÷õõøþ
þûûÿþûùú	ûúüþúøõõõõú
þù÷÷ú	  	ÿþýÿÿþýüûûûûûüýÿüûûþ

úùùþ	úùú	
	þþþÿýùö÷÷÷ûþ	


	ÿÿýýþ
÷ôôõÿ	úöôôôöøüÿýýÿÿûûûÿýüýÿÿþûøùøúý


þÿ
þüýÿÿüùø÷ö÷úü


ýú÷öõôõöööõôôô÷ùùùöôôôôôôôôôôôôôôôôøüÿüõôôúýöôöÿ
ýùú	ûû
	þþþøööûýúøøöøûÿ


	þûùøúý	


ýúöôôôôôôõõõõõõõõõö÷øøõõõöü		ûù÷øûÿþý


þûûýþúø÷ööõôôôôôôôôôôôõþÿ

	þüúùøøøøøøøúüþýüýÿ ""÷ôôôùþ
ûöôôôôôôôôõöööõôôôôôôõ÷ùùøöö÷üþú÷õõõõõöû

ÿÿ
	ÿþýþþÿý÷õõõøýÿþøôôôöúýýüûûýÿ	
ÿýüûûùø÷÷÷øúúûúùù÷öõ÷øüþüùùùú
ùôôôû	

þúöôôôôôõ÷ùúúúùúúûý
	þøôôôôôôôôøý
üøõöùüþþÿ
üøøúýýýþ
      

þ÷÷÷÷ùý

ý÷ôôôôõ÷úýþþûøõôôõ÷ùý
ýüýÿ	
øøÿ)..#ýøý
þüúúüÿ


üûûýÿ	ÿõôôôöü	üúùúùùúúúùùø÷öõõôôôôôõöøùûýþþüù÷ööøùúùùúü	
)0000)!þûüþþþÿÿÿþþ
			þûøøøøùýÿýùöõ÷ûþýúõôôûþùõôôöú	
ýüýÿ"""þøööö÷ùüüüûùø÷õôõõöùü	
	ÿþýüûûúùùø÷õôôôôôôôöøùúûûûûúùùø÷ö÷öö÷ùý		þüûúú÷õõøü
þüùøúû		ûõôõõõõõôôôôôôôôôôôôôôõöö÷øøøøø÷õôöù

ÿ
øôôôôôü  ùöû	
	ÿúøøùúÿ	ýøøøþýûûüþüøõôôôõý
ýûúúùø÷øùüýúøõôôõûù÷ùû	úõôôôôôôôôôôôôôôôõöøøøöôôôôõö÷öõõöùýýüüþ	#&&ýüýþýûûþÿûùùû
ýûúûýýûýúùúÿûùüüøöôôôôõùýÿþþýý		úôôôôôôõùýû÷ôôôôôöøüýùøøøûÿþùùùúþ

ýúúúûüþÿþÿüøõõúýýýþýûùøøøøøø÷ôôøøùþ
	ýûûüþ

	
%&!ü÷ô÷þ
	üøôôôôöþ	


	ýýÿ

	þüüýüùöôôôô÷ûýýýûùøøøøùýÿýýÿ
ÿúöõõõõöøü
øôôôùÿ	üö÷þ	
úöõõõöøûþýú÷õôôôôôôöùüþþýþÿÿýûúûþþøõõõøüþý÷ôôô÷û
úôôöþ


÷õõúöôôôôôú	
ûûûûûúýÿüù÷õôõö÷úý
	ÿýüúúúý


ýõôôõùûþÿûùøùûýþþþýþÿ	
	ýúø÷ö÷úþ
		úöù!!!		ûõôôööõôôôöüûööøüý÷öø
ÿü÷ôôôôô÷úÿþüúúüÿ

üøöööö÷úÿ
þùõôôôöùûýÿþýùõôôôôôôôôôôô÷ý
ÿþý
÷ôôôôú
üöôôôöøúþûõôõýøôôôôôôõ÷ùûþþúõõôôôôôôôô÷
ÿýûüýýûûüþüùöõõõõ÷úþ
	ýù÷ööùüþ

	ýüûüÿ
ýûûüþ

		
ÿôôôôöú

ÿøöö÷þÿÿüöôôôú


ýûúü

ÿù÷÷úüûøõõõöúÿ

þûúüþþüùøú
	üûüüù÷õõõõø
ÿú÷øû  	ÿüüüÿþýûûúúúûüþüûý÷÷÷üùúú
	ÿÿÿÿû÷÷÷úþ	

	þþ
	øôôõøôôôôôô÷üþÿþüýÿþøøùÿþüúùúûúøøùùûþ
	þýÿÿüø÷õôöùýúöôôôõöøúûûøõôôö÷øø÷õôôôôôôôôôôôôôõ÷úüÿüõôôùüõô÷üúú	þùùýûüýùøùý

þúøø÷ùý	


üø÷÷ùý	


ýú÷ôôôôôõõöööõõõõõõ÷ø÷õõõöü

ûùøøüýüÿú÷÷ûüùø÷÷öõôôôôôôôôôôöÿ
ÿþý
ÿüúøøøøøøøøúûüþÿÿÿýüüþ""öôôô÷þþù÷õôôôôôôôôôôôôôôôôôöùûûùöö÷û	ÿû÷õôôôôõùÿ	ÿûûüýüüýþÿýøôõõøýÿúõôôôõøüýüûüþÿýüüûù÷õõõöøùùùùøøöõ÷øüÿú÷ùùý	øõôø		ü÷ôôôôôôõøúûûûüüýþ
ÿùõôôôôôôöúÿþú÷÷ùûýþÿûøúÿ
üøøûýýýýþ	     
ÿø÷÷÷÷û
ûöôôôöùûþÿüøöôôôö÷ùüþ


	
úû).."ýøü

ÿüûüý	
	

		


üùùýþÿ
úôôôôøý

ÿûùùùùúûûûûúùø÷õôôôôôôôõ÷ùüÿÿýù÷õõõõôõúÿ			$/00,#þþÿÿþýýýüýþ


þûøøøøùþþùöõõøûûùôôôù
þúöôôöù
þþþÿ
"""úõõö÷ùûýýüú÷õôôôõõõ÷úþþýûúùùùùø÷õôôôôôôôõö÷øùúúúúùø÷õôôôôôøü	ÿýýýýûùøúþþýýüûüÿ	
ùôôõõõõõõôôôôôôôôôôôôõõö÷÷øøøø÷öôôöúÿÿÿÿÿþüüüýÿ
ûõôôôôúýúüþùøùùúþ

úøøøûþûùùúüÿýùõôôôõü

	ýûûúùøøøùúüýýüúù÷õôõöûýøõùùþþøôôôôôôôôôôôôõøùùù÷õôôôôôôôôôõ÷øúûýþ
! 
þüüþýùùûÿüùùûÿþýüüþþþÿ	ûúü	ÿýüú÷õôõöùýÿþýüüý
÷ôôôôôôõøüÿ
ýúöôôôôô÷ùüÿû÷øøøøü	ÿúùùùý

ýüüýýýýýýýýýÿýú÷ôôúÿþÿ	
ÿüûûûúúúùöôôøøøû
ÿúúúÿ
÷õôú
þùôôôôõþ
	


ÿþýýýÿÿ
		ÿüüýýþÿýù÷ôôôôô÷úüýüúøøøøøùýÿýý
	üõõõõöúý		üôôôôõûþûøù

úõõõõõõøüÿýú÷õôôôôôõ÷øúüþþýþÿþúø÷ùýþþúöõõõøüÿ	ú÷õöøúþÿ÷ôô÷þ
üööþÿùôôôôô÷ý	ýûûûüýþÿÿÿþüúø÷õõõõöùûþüúù÷öøúþ	


ýöõöûü÷÷÷÷úûüûûýÿ					û÷õõõöü"!	þøõøÿøôôôõõôôôôôöûþ	ýöôôúþüúøøøùûþ
þûø÷ùû


	þüûûþ	

ýøôôôô÷ûþýöôôôôôôôôôôô÷ý
	÷ôôôøþþùöö÷ùúûüýÿü÷õöüüõôôôôôöúýÿýûöõõôôôôôôôô÷	
ÿÿÿ

ÿûûýýú÷õõõõ÷ü
üù÷öøûý	
	ýüûüÿþûûûýÿ
	

þýýÿ	þôôôôõùþ

þ÷öööúÿÿýüþ


	øôôôø
	ýú÷øúÿ

úø÷øùøöõõõõ÷ûÿ
ýúøùûûúøùûüúûýú÷öõõõõ÷üþúøùû  üûûûýýûúúúúúûýþÿÿþþ
ù÷øÿ


þùúú
	ýø÷øý


	ÿÿÿüýÿ
ûôôôÿøôôôôôôôùûüûùúüûõøøü !"

	þüù÷ö÷÷ùûýÿ		ÿÿ


ÿúöôôôõúÿ	þõôôôôöùýü÷ôôôôöö÷øø÷öôôôôö÷øùúûüþÿúôôô÷ÿúôôö!
úöøú÷÷úüýüüýÿ		þúøøøû	


	

ú÷÷÷ùý	


ÿüùöõôõö÷÷÷öõõõõõõõ÷øù÷õõ÷þ

ûùøúÿ#"üúþ
øôôù
	ÿüúùùø÷õõôôôôôôôô÷
	þüûûþ	üúøøøùúüþÿþûúùúüýþýûüÿõôôôø'($þþÿþýûúøõôôôôôôôôöøúüþÿþûöö÷÷	
ÿüøõôôôôô÷ü	ÿûúùüþÿüûûüýþÿýú÷÷÷úþûõôôôôõøþüûûýÿþþþýüùöõõõ÷÷øøøø÷õõöøý		ý÷ùùùÿ	
ÿöõöÿ

ÿùöôôôôôöúýÿÿþÿ
ýù÷õôöøøúü
	þüýÿÿÿýûú÷ôôöûúøùýÿÿþýýÿ
		
ÿ÷÷÷÷÷ù	ü÷ôôôöûÿýùöôôôôôõ÷úý


	ýÿ"('üøü

ýûûý


ýúúþýýþöôôô÷ü	
üùøøùùúüýýýýüûù÷õôôôôôôô÷ùüýùöõõõôôÿ
&)("

ýûúùúý	
	

	ÿüùøøùû	
	úöõõ÷úúøôôô÷ÿÿüùõôöøþÿþ

û÷õõö÷úüüûøõôôôôõõöøûÿ

	ÿýüûúúûûúù÷õôôôôôôôôõöøùùúúùøöôôôôôô÷û
þýþÿþÿ			ùùøùûüþ
ýøõôõöùúúù÷öõôôôôôôõõöö÷÷øùùùø÷öõôôöû
ÿüúúúùùúûûûûúù÷ö÷øúþûöôôôõûÿûûüÿûùùùùùüÿþüøøøøøþÿüúùùùúý		ýùõôôôõû	
	ÿýûúúùúúúúùùøø÷öööö÷øùûþþþû÷öùùüý÷ôôôôôôôôôôöûûöôôôôôôôôôöúýþýûúûÿ	
	
üùùýÿþû÷ö÷ûÿÿüùøúÿ		ÿþýýýþÿ	ÿ
ÿüûþÿýù÷ö÷úýþÿýûúøùúý	þöôôôôôôõ÷úûýÿÿÿþûù÷ôôôôôõøúýÿÿþú÷øøøøùý	
üúùûýÿÿÿÿýûûûüþÿÿþüûøôôúþ
ÿÿ
þþÿÿþýüûùöôøøùþ


ú÷õùÿýöôôöûôôôôõþ	
		üùøøøúýÿÿÿÿÿÿÿ
!&'$ýýþÿþþþýûùöõôôôôô÷úüüûùøøøøøùþ			ýýþ	'()$öõõõüþûöôôôôô÷ø÷öú$&!	ýýÿûöõõõõõöùý

ýú÷ôôôôõö÷÷÷øùûýÿÿÿþýýþÿùöõõ÷øøöõõõöúÿ	
ÿûùùúúûüüûøôôôøÿ
ûùüÿøôôôõùü	
	ÿÿþþýüúøöõôôôöùýÿüùöõõõöùý	

üøøü

ýö÷÷÷ùúúúúüþ	ÿ÷õõõõü	+/.$	þùõõöúûöôôôôôôôôôôôõú
þöôôõúûûùøùûÿ

	ÿúöôö÷ý


þúõôôôõùÿ

úöôôôôôôôôôôøÿ
úõôöþ


ýûüþþýúøøúþÿúø÷úýýüøôôôôôõù	
þùöõõõôôôõõôôôöüÿýüýÿ	þýþú÷öööùþûø÷÷úüÿ	
þýüýÿ

	üûûûüÿ
ÿþýüýþ

ýûúüýÿ
üôôôôô÷ûÿü÷öööøüýüûýýõôô÷	
üøôôôöü

	þûù÷öõõõõõõöúÿ $%$#üøøøøøøùúýûúúýÿþüúø÷öõõö÷øùúüýþúøùü 
ûûûûý		ÿüúúúøøùûýÿ
þýÿ
	üùúú	
þ

úùû

ýúøøúüÿúø÷ùüôôôý
øôôôôôôô÷øù÷ööøûÿþý÷õøøø +-/*!
ÿÿýúöõõöüþýýüüý

	


üúúúüÿÿùôôôô÷ý
üôôôôôùý		ùôôôôôõùüýýúöôôõøûþüöôôôõüÿþöôôõ"$!
üõõö
ÿøööö÷ùý

ÿüùøøúþ


	ÿ	
ù÷÷÷ùý

	þûùùúûüüú÷õõõõõõ÷úýþýûûý	þúùúý
$*(û÷û
÷ôôù
	ÿýûúùø÷öõôôôôôôù
þûûûûüÿ

ûùøøûþ

þú÷õôôõõõõ÷ùýùôôôõü(440


ÿúõôôôôôôöýý÷ö÷÷øþþýú÷öôôôôõùüÿþüúúúúûþÿýûûúúûüýþþþþüüüýúõôôôôôöûÿýûúûÿÿýýÿ			ÿþýþþÿýúøööööö÷øø÷õõöøý
	øùùùüþ÷ôöû


	þû÷ôôôôùÿýüüþ
ÿýüüþÿÿÿÿ	ÿøõôôôôø

ûøøüÿýýÿ


ÿø÷÷÷÷÷ý	

ÿúöôôôôû
	üùöôôôôôôô÷û

		ûúü


ÿúùùûþÿ		þüüÿýûûüüû÷ôôô÷ýþú÷öõöøùúüþÿÿþûø÷õôôôô÷ùûþýõõõô÷

ÿúùùùúý
ÿýýÿÿÿ	


				

	þüûûüÿ	
ýöõõ÷úûúøöööøûüþÿÿÿþûùùùúüýþþÿ	

	ýùøøûÿýøõôô÷ùúúø÷öõõõ÷øûþ	

	ÿþýýþÿÿýúöôôôôôôôôôô÷ùùûûúùøõôôôôô÷ü	
	ýüüÿÿýüõõõ÷úýûø÷øøüþúøöôôôôôõöö÷øùùúûúúøöõôôôöûýùøøøøøøø÷÷÷÷öööööùþ	ÿúöôôôôôöú
	ùö÷ý	
	ÿûùùùùùúúûûûúøøøøùüþÿþüûúùùûý	ýøõôôõ÷ûÿÿýüúúúûüüüúø÷öõôõöøúüýýýüûù÷÷ùùûúõôôôôôôôôöùÿ	ú÷ôôôôôôôôøþÿú÷øý


		ü÷õ÷üþûøöõõõøüÿÿüøøúÿ		ÿÿÿÿþþýýþ
þø÷øþûø÷øúýÿþüù÷öö÷ùý

ýøõôôôôôôö÷øøøø÷÷öõôôôôôôöùúüþÿÿþüùøøøøøúÿ	
	þýüüþÿÿýùùùüÿþüûûûüüú÷öúþÿÿÿÿÿþýûùøùûÿþú÷÷øûùõôõü
ýöôôôôôôôôøüõôôôöþ	

	
		ÿú÷õõõöúüüüûüýþ
ÿÿ&''&þþþýûù÷õôôôôõöøûüüúø÷øøøøúÿ				ýýý
!-..-#ùõõ÷þýûù÷õôôôôô÷øøôôôù ))&ÿ
þùõõõõõõ÷û		þú÷ôôôôö÷ø÷öö÷ùüþþþýüüýþÿùõõõõõõõõõ÷úÿ	ýüûù÷öõôôôôöú	
üûÿÿùõôõúÿ	
þûøöôôôôõùýþþýúöõõõõöùþ	
ûùû		þö÷÷÷ùûúùùûþ
÷õõõõý!000(üùõõõ÷øü! ü÷õõõôôôôôôôôôôôø  	ùõôôõöõôô÷ü
ÿùôôôôù


	ýùõôôôöûþùôôôôôôôôôöú
þüÿ	üøöû		ÿùõôõûüùøùúúùöôôôôôøþ	þ÷õõõõôöøùø÷õõöùüýýùöõöùý		ÿüûúúü
ýù÷÷úûþ	
ÿýüýÿ
	ýûûûûÿ
ÿûùùùùûþ

þùùùùüþ
ûôôôôôöùüþÿÿû÷öööøûüüüþ
øôô÷ÿ

ùôôôôôú		þû÷õõõõõõõ÷û	")***(!
úøøøøøøúýÿÿüûûüýþÿÿþüûùø÷÷øùúúù÷ö÷ùüÿÿþúùúýûûûûþ


þûúùø÷ùûþ
ÿûúúûÿÿýþ

ûúü
üøööö÷úý÷ôôôôöÿ	û÷öý
úôôôôôôöøøøöôõõ÷úúùöõøøøý!////%ÿüøûÿÿýúöõõ÷	

ýøôôô÷ü		
üøôôôôùÿøôôôôùýôôôôõû
ý÷ôôôôöûý÷õôöúþ

ýùôôôôõûýüõôôö$$!	üöõõöÿ	ÿøöööö÷þ

		ýûùøùû	


ÿüüþ
	ù÷÷÷úÿ	
	ÿýüþýùöõõõõöúÿüùùúÿ)++ùõø
ÿ÷ôôùÿýûûûûúøöôôôô÷û

ÿüûûûûý
ûúùúþ	úöôôôôôôôôôôôôôôôôõöú
-444"
úõôôôôôù
úö÷÷÷÷ùûþÿÿÿýúù÷õôôôöøûþþüøöö÷úüýþýüûûúùùúúüýýþÿÿúõôôôôôõøûýýûúúüýùùúýýùø÷ùüþýúøöööõö÷÷÷õõõ÷ü

üùùùûüýþýüüúø÷ôôô÷ý
	ÿûöôôõü
üúøøû
ÿÿ


	øôôôôôöûý÷öøÿ
þýþÿýþÿ
	ÿýýþ
û÷÷÷÷÷û
ûöôôôôõþ	
ÿûøöôôôôôôô÷ú


üüü		ÿýûúûýúùùùúüþþýþüúøööôôôôöûýûøõôôôõ÷ùûýÿÿýûù÷÷÷øúüþÿüõõôý


		ûùùùùü
	úùùüþÿÿþþþÿ	


ÿþþ	
ÿøöõøûüüüúù÷ôôô÷üþüúøööööøûÿ	
	ýöõõõ÷ø÷õõöúý÷ôôõ÷øùúúúúùúûý	

	üøõôôôôôôôôô÷ùúûüüûùöôôôôô÷ü

	üûû
	ÿýûùùùõõö÷úý
ûùùúûÿüùöôôôôôö÷øùùúûûûûúøööôôôöûýúø÷÷øøøø÷÷÷÷öööööúÿ
ÿú÷õôôôôôôý

úööü

ýûùùùùùúûûûùøøøúýÿÿþþþþþÿüøõôõ÷ùüÿÿýûúúüþþþýúù÷öõö÷úþþüûúùúúúüÿ	ü÷ôôôôôôôõøû	
ÿüùöõôôôõ÷üûùùý


ÿø÷õ÷ýý÷õõõõ÷ùþÿÿûøøúÿÿÿÿþþÿÿÿÿúöõ÷ýûø÷øü	ýùöõôõøúþþüúøöôôôôôõööööööõôôôôôôõöøúüþþüûùøøøùüÿþýþþþÿýø÷øüÿÿûø÷÷úüýüùøúþ
ÿÿ
þÿÿþüúúûýýùù÷÷û
÷ôôôùÿ÷ôôôôôôôôôø
ýöôôôöþ			
	


û÷õõõõ÷ùúúùúûþþÿ!'''&þþþüúøöõôôôö÷øúûüüúø÷øøøøúÿ

ýüüÿ!,..-#üøöúüú÷õôôôôôõùýþýõôô÷
 ))'ÿ
	þùöõôôôöú	
þú÷ôôôôõ÷ø÷÷÷÷ùüýþýüûûûüýÿÿúöõõõõôôõøúþ
þüùõôôôôôöùý
ýüýþþøõõ÷ý


ýúøõôôôôøüýÿÿþýú÷õõõõ÷úÿ	
	ÿûúü

ø÷÷÷ûüûùùûý		
÷õõõõþ!000'ÿúúúúúúûü! 
þ÷ôôö÷õôôôôõ÷øöôôú   


üùõôôôôôôöûþøôôôôøþ


þûöôôõöû	û÷ôôôôôôôõ÷úÿ	ÿûùûþ
üùøÿ
þøôôôùÿüúùùúúùöôôôõøýþöôôôö÷úüýýûø÷÷øúúùöôôõöû	
	

ÿÿþýþ	ýúøøúûþ		þýüýþ	
ýûûûþ


	ÿüùùùùùý


üùùùùýþ	
ûôôôôôöøúüýÿÿüøõõöùûýýýÿûöõøþ		

öôôôôôùÿû÷õõõõõõöùþ
 &****)"	úøøøøøùüþþþýüüýþþüûùùøùúüýüú÷õõ÷úþÿþûúûý

üûûûÿýüùøøúü


þüûüý	ÿüþûúü	ýúööö÷úÿüõôôôôôú
þüÿ	ûõôôôôôöøøøöôõõöøùø÷÷øøùü-//.#	ýùûýÿÿþýüúöôõø	

ÿûõôôôôú

ÿ

	þúöôôôôù
þ÷ôôôöü	ýöôôôöû
ýùöõ÷ùþÿøõôöùþ
ýùöôôô÷ûüûôôôø	$$	ÿùõõõõý
ú÷ööööý

ýûùøúû
	üúúü	
	ú÷÷÷ü			þþÿû÷õõõõøý

ûøøúÿ+++÷õ÷
ýöôôø	
ýüüþþýûøöõõöùü		ýúùùúýýüúüÿ	üøõôôôôôôôôôôôôôôô÷ùý*442#þøõôôôôü	ÿúø÷÷÷÷úþýûùöôôôôöùüþû÷ôôô÷úüýþþýüúø÷÷øùûýÿ


ýùõôôôôôô÷úûüûûüþýø÷÷úüüûøõõõ÷ûýýúøöõõõö÷÷÷õõõ÷ûÿýùùúúúûûûú÷õôôôô÷þý÷ôôõü
ýúúúûÿ
	
þüüýÿ	


øôôôôôôùýÿþúõõøÿýüþþþýýþÿ	ÿüùùúÿþûø÷÷÷ü	
ûöôôôôöþú÷õôôôõõôô÷ú


ÿúùúÿ

þùöõ÷ùûüþ		ûø÷øúûýÿþþÿÿþýþÿûøõôôôôôô÷ýÿú÷ôôôôôõøùûýÿÿþûùùùúýÿûøú
	þüùøùü
üûûûûý

ûùøúüýþÿ			ÿùööùüýþÿþüùôôôôúÿþû÷öööööøü	
	ýöõõõ÷÷õõõõõýÿúøöö÷øùûýþþþþÿ	
	þùöôôôôôôôôõ÷ùûüýýüú÷ôôôôôøý
ýûû	üúùùùùùùúúüýÿ	ýûüýÿüùöôôôôõ÷øùúûûüüüûúø÷öôôôöúÿýüûúùøùùúûûúø÷øùüü÷õôôôôôôôùýúúü

þýýýýþýûúúûýú÷õõ÷úûýÿþüûûýÿþüù÷÷ùýþýüýþþþþ	üù÷õõö÷ø÷øùûþÿþþþþýýþ	
		
	ýù÷÷õ÷üÿÿûõõõõõøûÿÿùøøúÿþþÿÿüüüÿ	û÷öö÷ûþÿüøõöùÿ	
	ÿú÷ôôôôöúþÿþùôôôôôõöùúúøöôôôôôõõö÷ùüÿüùøøøúüþþýýüüþ	
	üøö÷ûÿÿý÷ôôôøýÿÿüûûþ	ÿ
ÿûüÿÿÿÿþþüûúüþ	

ýýý

	þõôôôõú
ôôôôôôôôôôõü
úôôôôõü	

þùõõõõõ÷÷øøúûý		ýÿ$'''&ÿÿþüúù÷õõö÷ùûüýýüüúø÷øøøøúÿ		üûúý
(+-(þüþþûøõôôôôôøü
	õôø	))'	þÿ
þüùöôõù
þúõôôôôôôôõõö÷ùûüüûùøøøøúûþÿûøöõõõôõøüüøôôôôôõùý
	ûùøúþý÷ôõøÿ	

þüøõôôôøüþÿÿþüøööõ÷úý
þúøú	üùøúýþüùøûý	ÿõõõõ÷ÿ)+* üúúúúþ
ý÷ôöùùøõôô÷üýûþ 	

ÿû÷ôôôôôôø
ýùõôôôôöûÿ


		
	ÿû÷õööùý
	þúöôôôôôôõöøûÿ

þûø÷úý
ùøúüûþþûöôôôöúýýûùøøúüüúöôôôùýõôôôøûýúùùúùøôôôõõ÷ü
		


	ÿüùøøúûýþýüûûýÿ		þþ
üùùùùúþ
ûùùùüÿÿÿûöôôôôõöøúüÿþùöö÷ûþÿþÿþúøúÿõôôôôôùÿû÷õõõõõõøý
$)****' 	ùøøøøùûýÿÿþýýÿþüüýÿýüûûûüýÿÿü÷õõöúýÿþüúûýÿýþÿ	þúøùúþ


ÿýýþÿ		ÿýÿ	úùú
	þûøøùýÿÿýùôôôôôôö


ùõôôôôôöùùùø÷ööö÷øùûüþþýþ$'*%
þýûùøöõõ÷ú
þúöôôôôøý
	ÿýüüþÿþûùöõöøü
ü÷õööúÿ	
ûùöõöùý

ÿþÿÿøõôôöúþ

ýüýýýýþýûõôôû$$

ýøõõõõùýøöööü
ÿÿÿüúùøùûþýù÷÷úÿ	üùùúþ			

	ÿÿüùöõõöù	
	úøøùý
+++öõõ
úôôô÷þ	
ýüýüø÷÷ùüþ


þüüý	ÿþÿ	ýûúúûúøõôôôôôôôõöùûÿ
'(' þúöôõùþúøùûþû÷ôôôôöøûÿÿüùôôôôõùüþÿýùõôôô÷ùûÿ
ÿüøõôôôôôôõøùûüþÿýù÷ö÷øøöõõõõöúýÿüù÷õõõõõ÷÷÷öõö÷ùü	ýùùøüÿÿû÷öôôôöüþüþþ÷ôôôú

þýüþ	

	
ýùøùûý	
	øôôôôôô÷ûýü÷ôõùýüüüüüýþÿÿ	


þû÷õö÷ûü÷÷øÿ


þùõôôôõ
ÿûöôôôõøúúøö÷ùþ	
ýûûþûôôôôøùúûý
ýúúúüýÿþýüüüýþÿÿþýüüýýùöôôôôôôõøþý÷ôôôôôô÷ùûüýþÿýüüþþÿ


ÿüøöôôôô÷ý
ýûûûþÿüùøùûþÿÿ
ÿù÷÷ùüþýöôôôøþÿüøööööööøýýù÷÷ùûúøõõõõùýÿÿþûúúûþ			ÿþþÿÿÿÿþúøöõõõôôôôõøúüþÿÿýû÷ôôôôôøÿ		ýý		ýùùùùùúÿýûúûüÿÿ	üùõôôôôöøúûüüüýüüûúùø÷öôô÷ùÿ		ÿýüüþÿÿÿý÷ôôôôôôôôôõúýÿÿüþ

þÿ


	ü÷õõ÷úýþÿýüüþüûü

		ÿýüûûûûüýýüûúúúúü
	ÿýýÿþýþüù÷÷÷öøüþýùõõõõøýüøøøú		ÿýýýÿ	ýúùúý	û÷÷øøøùùøõôôõù"## ûöôôôôôõ÷ùûþ	þõôôôôõùÿúôôôôö÷öôôöû		þûúøøùúüÿÿýüûûý
üøööúþþûôôôôøÿþþÿ
ýúøùûüýýýýýûûýÿ


ý÷ôôôôôõùÿøôôôôúûûöôôôôøýþøôôôôõúÿÿþýýýþÿÿÿþüüþ
ýù÷õõõõö÷ùúüýþÿý%'''!
ÿþýûùøøùûþÿýüúùøøøøùûþ		ûùúý
	þýûúù÷ôôôôõùÿüý #"ýúû

	ûöõø

þúõôôôôôôôôöøùûûûúù÷õôôôõöùüþþþýûúøöö÷ùý
ü÷ôôôôôùþ


ÿÿü÷ööûÿÿûöôõúýùöö÷ûþÿüúúúüþýøöøü
ÿþþúøûý


	ûõõõöü	
ÿúúúúÿ

ÿüúüýýúöô÷ü
	
ÿüýÿ		þ÷ôôôôôöý	
ýûøöôôôôôôöùûþÿÿÿýúùöö÷ùûÿþùôôôôôõõõõö÷ùûûüúùùøùúûüþÿýýüýþýüøõ÷ûýø÷ûûøöôôôôôö÷÷õôõ÷üÿøôôõÿ
þöôôõûÿ
þüüüüú÷ôôõõõ÷ü	


	ÿÿþüúùøùúûüýýþýüûúúúúúúúúûýÿ	
ÿûùùúý

þýüþýûûþýù÷õõõõöøûýû÷÷úÿ
	þýþþþ	
õôôôôõúþû÷õõõõõ÷ü!%()($" 	ùøøøüýÿýúøùýýüþÿÿÿÿþùöö÷ûþÿþüûûýÿ	
	ÿúø÷ùûýÿþýýýýýýýýþÿ	þÿþù÷÷ÿ	ÿÿüúúùø÷õôôôôôôõÿ		þùøüýùöôôôôô÷ûüýüûúúøøúüÿúöôôôõùûþþüûùø÷÷ö÷ùüÿüúøøøùûþÿýûùøùúüÿþùöö÷û
	þùöôôôô÷ý

			ÿüøöùÿý		ýúöõõõõúþûø÷úÿÿÿÿýûùøøùûÿÿüûø÷÷÷øýþþÿ	


	ÿþþûùöõ÷û
ÿúø÷÷ú	)++ôõõÿûöôôôôùþûûþ		ûúúüþÿÿþþÿ
ÿ	ûöõöûÿÿüúúü


	þüý
ÿþ


ýøôôôô÷ùûþÿüùöôôôôõùüùôôôôô÷úý


ýùöôôôôôôôõ÷ùûÿÿüúøöõõõõõõõøûýÿÿüù÷õõõõõõ÷øø÷÷÷öö÷úý

úùù
ýùöôö÷ýüöôôöûýý÷ôôôöý


ÿúöõöøùü	ûöôôôôô÷ûýü÷ôõû
þüüüüýÿÿþÿþûøöõõõõ÷ûÿ
ûùüüõôôõ
ü÷ôôôôøÿÿûùùý
þÿ

ýôôôô÷÷øøùûÿÿÿÿþûúúúûýÿýûúùùúûþþúöôôôôôôôöøýûöôôôôôõùüýþýýÿÿþûúûþýúùø÷øø÷õôôôôôôôù	
ÿþüøøøÿýýÿÿþþÿÿÿ	

þúøøúýÿûõôôøüþþúööööööö÷ùûüüýýþþþÿüúøöõ÷û	þýþ	
				ýúùùúûüüüüýþþûúùøø÷öõõö÷ùüýÿÿýøôôôôôùÿÿýúùùùùùýþ
	ýøõõõõ÷ùûüþ	
	ýùõôôôô÷ùûüýþþþýüûúùùø÷öö÷øûÿ	
ùôôôôôôôõööôôõøÿùøû


þùõõõøý		
	þýýÿ

	ÿþýýüüüýþÿÿþüûøõ÷ûÿ	ÿûúúüþþüûûûþûù÷øùùûüýüøõõõ÷þýùøøøû
	ÿýûûüþ	


ûùùùü
ú÷öøúûúøöõôôôôú&'''' ÿùõôôôôôôôøü
öôôôôõû

ÿøõôöùù÷ôôõù


ÿýúøøùúýÿýüûýÿüøööúýüùôôôôù
	ÿùøøøùúûüýþþýüÿ	û÷ôôôôôôôôôõööõôôôõüýöôôôôôø		ýøõôôôõøüÿüûùøøø÷øøø÷öôõôõ÷ûþ	
	ýú÷õõõõ÷úûüüüüüþÿþý#''%ÿÿÿþþüûûüÿÿýüûúùùøøùûþüûü


	


þù÷ö÷÷öôôôõøþ
%%'üööý
þ÷õ÷þ	ÿúöôôôôôôôõùüýþýüûùöôôôôôôõøúüýþþþüúùûý		ü÷ôôôô÷ý
	þøøý	þöööùýþüøö÷ü	
þûúûþÿÿÿ
	þù÷÷ú

	üùûýý÷õõõúÿ
þúúúý
	ÿüøöú

üùöööøúÿü÷ôôôôôøüýÿþüúù÷õôôôôôôôôôöøùúûüûûù÷ö÷÷ùü
ýúöôôôô÷úüÿûöôôô÷øø÷öõôôôô÷÷÷÷ùûýýüú÷öõõö÷ööõõôôô÷üûöõúþùöôôôôôôöööôôõøÿüôôöÿùôô÷ý
ýþÿÿþú÷õõõõõø
þûùø÷öööööö÷÷øúûüýüüúù÷õõõõ÷øùùùúûý	

ÿûúúý

üúúüÿþüú÷öö÷úý	
	ü÷÷û
ÿüúúü
	þõôôôõøûýû÷õõõõõøÿ	"$$"úøøûÿýøøùý

þþÿ	üùøùüþÿÿýüüýþ
	üøööööö÷øúüþÿÿÿþüúø÷÷÷÷úýÿ	
üý	ÿù÷÷üüøùþ
üøöôôôôôôôôô÷û$$üõôôùûüüûù÷ôôôôøýÿÿþýûûý

ùôôôô÷ýÿþüúúúúúûüýýüù÷÷÷úýþÿþüúùöõõõõøúý

		þýûùøøøúüþüúúüüöôôöû 

ÿû÷ôôôôôøþ	

ÿüûüÿ
üùùýþûöõõõõùý	ûùùûýþÿÿÿÿÿþýûùøøúûüüûúø÷÷÷÷÷øüÿ


			ýýÿþüøö÷ü	û÷öõ÷ü%+*ôõõ
	û÷ôôôôôõùü	ûûÿ	ýüüþþûúúûý	
			

ÿÿ
			


ùøû
	þýÿýúü


ÿùôôôôøúüþÿÿýúøõôôôôõùüûôôôôôõ÷ûÿ

ûøõôôôôõööö÷ùüþüú÷õõõõõõ÷ùüýÿþýûøöõõõõõö÷øùùø÷öõõõøýüúú
ûöõôôööõôôôôõùüÿÿý÷ôôôõûþ
	
ý÷ôôôö÷ûþÿÿýýþýúøõôôôøýþþøôöü
ÿüüüüþþýüüüýýþÿþýú÷õõõõõõöùýþüÿ
ûõõ÷
úöôôôôúÿüüþÿÿ	
ÿöôôôö÷öö÷øùûýÿýúúúúüÿüù÷÷øùúýÿÿû÷ôôôõ÷÷÷ö÷øüÿû÷õôôôôöúýþþþþÿüøööù$%%ûôôôôôôôôôôôôôôôôôöúþÿøøø
ýûýÿÿþýýýýýþþÿÿüùøøúý
	ÿù÷öøûýÿýù÷öööööööööö÷ùü


üõõõøÿ


	þû÷÷÷÷øùúúûýÿþýüûûúúùøøùùüþÿþúöôôôôù	ÿüùùùùùùùýü÷õõõõõ÷ùûüþ

þúöôôôõ÷úüýÿÿÿÿþýüûúùùø÷÷÷øùûþ						


ùôôôôôô÷ùùùõôôôüøöø

		ü÷ôôõú

	ÿþ	

ÿýýüûúúúûüýþÿýú÷øûÿ
	ýûüþÿþûúûý
ýûúûüýýþýüøõõõú	

ÿýùøøøý	
	þûúúûý	


ÿú÷ùùüÿøõõ÷úûúù÷öôôôôù
%'((%û÷õôôôôôôöû
ùôôôôõüüùøûýýúõôôø

ýúøùùüþþþÿ
ýø÷öùûûùõôôöû

	ýùùùùùúüþÿÿþ
!!
þöôôôôôôôôôôôôôôôôôøÿúöôôôôõûÿüú÷õööøûþþûøööööõõõôôôôôôôöùü

ýù÷õõõ÷úüüûúùùúûýýýþ	 #% 

ÿþýþþÿþýýýþÿýûûûûûúúûûýÿÿÿ	

ý÷ôôôöõôôôöû%%'
úôôù
þ÷õöü
ÿüù÷öõôõöøûÿÿýûøöôôôôôôöøùüþÿÿþýýþ	
	üøôôôöú	ûõôø
þöööùþÿýúùúþ

		ÿþÿ	üúúûÿ	

	ýùúý


ÿýúöõõ÷üüúüÿ	ýúùý
	ûøøøøøøü

ÿû÷ôôôôöøùùø÷öõôôôôôôôôõö÷ùúûüüûúù÷õôôôõùýýùõôôôôô÷úýþùø÷ùüýýüûùøöõõ÷÷øùûýÿþüøôôôôôôôôôôôôõøý
úöôùþþúøöôôôô÷úûûùöøû
öôö
ýø÷ùý	
þþÿüøöõõõõø

	ÿÿ
	ýù÷õôôôôôöö÷øúûýýýüûùøõõõõõöøùùùúûýÿ	

ýüüþýûûüÿþú÷÷øûÿ	
	û÷÷ú	þüù÷÷úüôôôôøúýÿþûøöõôôöú!" üùùýþùøùþÿ

ÿüúûüþÿþýýýýþÿ	

üøöööööööö÷úýþþýûúø÷÷÷÷ûÿþúûÿ


ø÷÷ûùö÷üþùöôôôôôôôöøúûÿ$$"üõõõøüýÿÿþü÷ôôôùþþýÿþýýÿÿþøôôõöûÿýù÷öö÷ùúýþþýú÷öõöøùúúùø÷õôôõõöùü	þüúùø÷÷øùüÿûõôô÷ûÿýöôôôú!þû÷ööööùü	
	þüý	ÿù÷÷úþÿüùöõõ÷û
ýùøùûüþÿþþþÿÿþýûúùúúûúúùø÷÷÷÷÷øûýÿ


	þüüþÿû÷øü
		û÷õôôù"+)õôôÿ	ÿùöôôôôôôöùÿüü


þüüÿþúø÷øùüÿ


		ûúý
	ø÷úþ
ÿ
	
	ÿùôôôôøúüýþþþüúøöôôôôöùü	ýöôôôôôöùý

ÿú÷ôôôôõ÷øøøøúüþûøõôôôõ÷øûýþÿüùøöõôõõöøùùùùøöõõõõùÿüúú
ýøôôôôôôôôõ÷ûþþùöõõøüþ

ÿûöôôôõ÷úþÿÿþüûüýÿÿÿþýû÷ôôôùþÿúõöü
ÿüúûüþþüúúùúúûûûúøöõõõõõõöøü
ÿ

	ÿûúü	û÷ôôôõû	ÿýþ
þõôôô÷ø÷öõõö÷ùûþýúúúúþûù÷÷÷ùúûýýüùõôôôöøøø÷÷øûÿþú÷õôôôôöùüýÿÿ				ûöõõùÿ$%%õôôôôôôôôôôôôôôôôôõøúýÿ	

øøøýúûüüûûúúûûüýþÿÿûøøøúüÿûùùúüþÿûùøööööööööö÷ùý

	þöõõù	ÿ


	ÿüùöõôö÷ùúúüþÿÿþýýýüüûûûüþÿÿûø÷ôôôø
	þûùùùùùùûþ	ýùöõõõ÷úüýüûüüþ
ÿúöôôôôöùüýÿÿýüûúúùùøøø÷ö÷úþ					

	ýøõôôôõùýþüöôôô÷þ÷õ÷þ

ý÷ôôöý
		
ÿ	


	þüúùø÷øùûýþþ	ÿÿÿ		ÿýùõõöþ
		ýùøøúÿ	
þûø÷÷øûÿ

	û÷÷ùùüüøöõ÷ùúûýýüøôôô÷ÿ ýûúùù÷öö÷ööùþ	ý÷ôôôõü
þ÷ôô÷
ýûûûþþþÿüù÷ö÷øùùùùúûýÿÿÿÿÿÿþüüûúûüý !!!ùôôôô÷ùúùøöôôôôôôôøûþûúùùúùúûýÿþùø÷ùüþÿýù÷ööööôôôôôôôôôôô÷úý	

ÿüùööõøûüüúø÷öööøùü
	ýûûüþÿÿþþþÿýûúúüýýýüüüüýþÿ
	þýþûôôôôôôôôô÷ý!!
þþøôôôý

ûõôôöýþþÿ		þüù÷öõôôôôöøûþÿ
ÿýþýùõôõøý

	

øôôõüþöööúÿýþ	


							
þþþ	

þúúü
	þûù÷ö÷øûþÿÿþÿ	ýýþþþýþþýüýþûøøøøøý	
	ýúöõôôõõõõõöö÷÷÷øøøùùúûüþÿþüú÷ôôôôõùü	
þøöôôôôôõøúüþÿÿÿÿüõôôôôôôõöøùùùùûþú÷öùüÿÿü÷ôôõü	
úöõýÿüûüþ
üûýüøõõõõöù	
ÿüüÿ	


	þúøöõõôôôôööøúüýþþþüûù÷õõõõõöøùùúûüýÿ


ÿþÿþþÿþÿ
	üø÷ùþ	ùöõøý


	ûøõõ÷ùýøôôôøýþþþýýÿýøöõôõùý


ÿûûþûøú


			ÿýüýýþýýýþþÿ	


üøöööööööööùüþþýüûø÷÷÷ú	þúøúý

ø÷÷úÿþùö÷ú


ÿüù÷õôôôõøûþþþÿ
$$ ý÷õ÷ÿ	
ûôôôøÿþûùúüý	ûøøûýþü÷ôôôôõ÷úýýýú÷õôôõõõöööõôôôõõ÷ûþ		ÿüùø÷ø÷øùúüÿÿüöôôôô÷ûþûõôôöü
ýýþÿÿþýþ
	
	üûû÷÷øüÿü÷õöúýúøùûüÿþýýýýþþüûûûûúúúúùùùùùúúûüüýþ

ýúùùüþùøü	
ý÷ôôôõý
!+*÷ôôûüøöôôôôôôôöü	
þþýûûþýù÷ööö÷úÿ
	


üûþ


ú÷úü


	


ÿùôôôô÷ùúüýýüûúùø÷ö÷öö÷úþú÷ôôôôôöúþ
þúöôôôôöùûûûúûþþüøõôôô÷ùúüþþûù÷õõõ÷ùùúùù÷õõõõõõúþ
úøù	

ÿøôôôôôô÷ÿ

	ÿþýþþþÿ
ÿþýÿ


ùôôôôõ÷ûÿýüûúúúûþþùôôôùüö÷üÿüûüüÿþûúùùù÷øøùø÷öõõõõõõöøûþ
	


üù÷øøü	

üúûü	
			üôôôõùùøöôôôôõøý

	þüüüýüùø÷øùùúûúù÷ôôôôöøùøöö÷ùüþþýù÷õôôôôôöøûþ

	ÿþþÿøôôõú!ôôôôöøùùùùùùùø÷õôôõ÷ùúüþÿÿ

úøøýùùùùø÷÷÷øùûüþþú÷ööøúüÿýüüýþÿýûúøøø÷÷÷øùúüþþ÷õöû	ÿ	


ÿýú÷õõõöøùúüý	

	ÿÿÿÿÿÿÿýûùöôô÷üþýüüûüýþÿúøöö÷úýûù÷øûÿ	üøõôôôöùûýÿþýüûúúùùùù÷ôôöú
ÿÿ			


	üøôôöüúôôôôøûüú÷ö÷ûÿ


ÿùôõ÷


ÿþýûù÷ööøúý		ýüüÿ		ÿüúûý	


ÿþþÿ	


	úõõøþûûüþ		üùööööøüýûø÷÷ùùý
ýüûúøööøüùôôôùÿýûùúûþýùøû
ý÷ôôõû	
	úôôöý


ÿÿÿ	ýúøöõõ÷úÿýüúûûüýþÿÿÿÿÿÿþÿ		
 ! ûöôôôùþÿüùôôôôõúýÿÿÿÿý÷øú
ÿûùûþÿÿÿþýýþÿÿþüùøöööööööõôôôôôôõ÷øùûþ	
	ÿüø÷÷ùûüüù÷õôôôô÷üþúø÷ùüþÿÿþÿÿúøøúþÿþýûúûûþÿúøøûÿùôôôôôôôôõùÿüúùúý

öôôôõúýÿýûöôôôôô÷ùúûý
	þüù÷ôôôôôøüþ	
		ÿýüûúøøùü

ýú÷ö÷ú	þû÷õõõ÷úÿÿöööþ	
					

		
	ÿþÿÿ		ûûü
	þüúùøùøùúûûûýûúûûùøùúûþ
þûûüý	
ûøõôôôôõ÷úüÿýù÷õôôõöøûþ		þøôôôôô÷ùûýþþüûüþ


ûôôôôôôõùþÿþþþýýüûûúùúüÿ

üôôö


!"ùôöû	
üùøûþÿþû÷÷÷üýøõõõøúýþûûûüýýýþÿ
ÿúøö÷úûûù÷÷÷úýÿÿþýûúù÷öööö÷ùúûüýþÿÿ
	þ

ýúûþÿÿÿ	
ÿùøû		ûöôôô÷ü
÷õõöùûýþþýùôôôöýüùøûÿúöõöùý
ýþ""þüþ	
	ýÿ
ÿÿþýüüüýþÿÿ		


þúùøøùù÷ööö÷ûþþþüúúü	ýûúúúø÷÷ùý

üø÷÷ûþÿþüúúúüÿþûöôôöü
ýý
ôôô÷ÿ
ÿûøùûþ

	ý÷÷øÿ	ÿúöôôôôôô÷úúûù÷öõôôôôôôôôôôõ÷ùüÿ


þù÷ööøúûýþýúöôôôôôô÷ùüýýüøôôõú


ÿþ	ûùú
úøù
ú÷÷øü	

ýøøú
ýúùúüýÿýüüüüÿÿþýýýýþÿÿÿÿÿþüúùøøøúûþÿû÷öö÷ùü
	ûøûüúÿ
	þöôôôôù
**
úôô÷ûüüúùø÷öõôôôôõúþúùùüþþýúøööööøû
þþþýýýþÿþýý	
	ýüþ	

ûú
þüý

ÿ
þøôôôôöøùúûûüüüüüüüûú÷ö÷úþúõôôôôöùþ	þúöôôôô÷üþÿýþÿÿþþÿÿþýú÷öö÷úüýþ		þúø÷÷øúúúùøöõõõõõõõøûýø÷÷û
øôôôôôö  
þ
	ÿýüüýÿüüüþýöôôôôöùþþûøõõ÷üúôôôúùøûÿýüýþÿýûùùùö÷÷øøøøøøøøøùùúûüþÿ	

	ýûûüÿ


ÿþüüþÿýüùøøøûÿøôôôøüýû÷ôôôôôöü


þüûúúúùùø÷öôôôôôöøù÷õõõ÷úüüüù÷öõôôôôôô÷ý	ÿüúúúûþÿûöôôøþ
	÷ôôôúÿûù÷÷øúúûüýþýüýþ	þùûþúø÷öôôôôõ÷úüþýùõôôõ÷ùùúûûüþÿÿþüûûûüýÿ	
ýûûý
þþ


ýûø÷ö÷÷øúüýÿ	ÿÿÿþýû÷ôõöûþþþÿûöõõøýúöõõøý	
þú÷õõôöùüþþýüûúúúúù÷ôôô÷	

þþþÿüöõöýþõôôôôõö÷÷÷øøùûüÿ	


	
ùõöù
	

	ýûúúøöõõöùý
ÿûúúþ
þ÷ôôôôôøþþýÿ

þûúúü

ûööú "! ""þþ		üùöööööúýÿÿüùø÷÷÷ùúÿ	þúùüþþúöôöüÿøõõ÷úüþÿÿýù÷öõõ÷úþ
	üøùü


üöôõúüöôõú			þûùöôô÷ü

üùööøúûÿÿþýüûüüýþ

ÿýøõõ÷ùþý÷ôôôøþýúûý
ööùþûüÿÿýûúúüýýýüúùøø÷÷÷øùùùùøøøøùùùøøúü		þûúùúüüûøõôôôôôõü
	þøöõ÷úüþÿÿÿüø÷÷ûÿýúøøùû	üøøøùþ
ùôôôôôôôôöú
	þûø÷öõõ÷ùÿþöôôôôôõö÷÷÷÷öõôôôôôôôôôöùþ ######!	ýúöôôôô÷ûÿ	

ÿúöôôôõõõõöøüýüùøùü
ýúù÷ö÷÷÷õôöú
÷öø
		
ÿüüýÿ	


	
	ýûúûý
	ýüûýþüûûúùøøùùùü
ÿúø÷÷õôõ÷úÿ
ûü
þþÿû÷ôôôôöúý	


	þû÷õôôôôôöøûþÿþûõôôôôøûþüøúü#&$#	ûöôôôôô÷ü
ÿúöõõøüþýú÷ùýôô÷
(("&&"úôôôöøüý÷ôôôõôôôõ÷üýøööùýÿÿýüúùùùùùùþþúöööùþýüýÿÿþüûûúúúûúúúúûüýþÿÿýûûüþ
	ÿþ
üùúþÿüüý	üúþ
þû÷ôôôôô÷ü	
ÿõõõ÷ûýýûúøõôôôøü÷÷úûø÷øü	
ûöø#%ÿýÿ


	

ÿýþÿ	ýüûûýþ	


		

	ÿþýýþÿÿþüúùúûýýûù÷øùýÿÿÿùõõõõõõ÷úþ

ÿþüûúúúûýýþþþýûøö÷÷ûþúôõø	

	 øôôø	
üùöùý	þúöôôôø
ýùõôôôôôôöùúûúù÷öõôôôôôôõõ÷øúý


û÷ööøüþýùöôôôôôôôõö÷÷÷÷õôöùÿ	
	üúý$$þøööûýöõøþùöõ÷ú
üúû
üúùúýÿ	ÿýüüüüÿÿÿÿþúø÷÷÷øùüÿ

û÷õõõõ÷úÿ

üøúööü
÷ôôôôö&'þ÷ôõ÷øùúúúúø÷öôôôõúûø÷÷úüýýüúùöööøú	
ÿüø÷öööööùü	ýúùúýÿýýýÿ

ÿýýÿþúøùü		ÿüüþü÷ôôôôö÷øùúûüýþÿýùööøþ	
	úôôôôôöúþú÷ôôôôúÿÿÿþþþÿÿþüúúúûýþÿÿ
ýúùøúûûûù÷öõõõõõõõõõöøùúúúúúùøûþ	øôôôôôû
&&&&#þüúùøùûüüüüüüûûûüýÿÿýùôôôôõøü	ü÷ôôôûûôôôüûøù	ÿþþÿÿþüúùù÷÷øùùúûüüüüüýýýýüúøùü

û÷÷÷÷öøû
	

	üøøû	üùøúûúøöööøúüüüûüþ
	÷ôôôûýøõôôôôõü


ÿþýüûúù÷öõôôôôõ÷øø÷õõõ÷úüüüúø÷ööõôôôôôýÿú÷ööö÷ùûûù÷ö÷ûþú÷ôôôôú


üûúúûûûüüüûúûüþ
üþûø÷õôôôôôöùûþÿÿÿýøôôôôö÷öôôõ÷ûÿÿþýþÿ


ÿþ	
ýüûý


	þûù÷÷øùúüþÿÿÿûöõôôõ÷øùûüþ	
ÿúöö÷üùõôôøý
þú÷÷öøûþÿýüûúúùùöôôôõý
	ÿþþþþÿ	ý÷õöýúõôôôôôõö÷ø÷ö÷øúýÿ	
	
	þùö÷û	

	


ÿûùøøöõõõöùý
üûûþýöôôôôõ÷ûþÿÿüùøøúþ
	ûööû """""	
ýú÷ööööùüþÿÿþýúø÷÷÷÷ùý
ù÷øüÿÿûöôõû

üùùûýýýüúù÷÷÷õõøü

ýùøú	þ÷õõù
üöõõùÿ	

		üú÷ôô÷þ
ýøôôõøúÿýüûúûüüüýÿ


ÿýÿ

ÿú÷÷ùûýøôôôùÿüøúü
÷øû
ýýÿÿþüúúúüþÿÿþüûúø÷÷÷øúûüýþþþþýüûøö÷øýýûúúûúù÷ôôôôôôõý		ÿùöôõøûüþÿûøøøüÿýú÷÷øúÿ	û÷÷÷øýüôôôôôôõ÷ùüþú÷õõôôôôôõúþýøôôôôôôôôôôôôôôôôôôôôõ÷ùü!#####"
	þûøöõö÷ûþ		üõôôôôôôôôôöøüþÿÿþýüûûüþ

ÿû÷õôôõ÷÷öôõøù÷ú	

		
üüüüýÿ	


		

	

ýúúüüÿ

	ÿýüüýþþýüüüúùøùøøû
	ýøõõõôôô÷úÿ
þ÷øþ
	ûûýüøôôôôöúþ


	

ÿüøõôôôôôôôöøúüýþýûøôôô÷ûýýúüþ
%&&&$ü÷ôôôôô÷û


ùôôôöüþþùö÷ûôôø"(($#$ úôôôôô÷ýýöôôôôôôöùûþýúùùüÿüùùøøøøü

ÿûöôôõúÿýüúúúûüýþýüüüüýýþþþþýûùøùü
ÿüûüýüþþ		ýúöôôôôôöû

ÿõõõ÷üýýûùøõôôôùýùùûýúúûþùôöþýÿ	

		

þþÿ
ÿýûûûýÿ	


ÿüûúùùûüüûúùùûýþþýúøøùý
þùôôôôôöùüÿþþþþýüüüüþÿþû÷öõõùþ	üö÷ú
	


þûùü

û÷õ÷üÿþøôôôôô÷

ÿû÷ôôôôôôõøûüýüûù÷õôôôôõ÷øùúûýþ


ýúúùüÿÿû÷õôôôôôôõõõõõõõõöùü		þþþþÿ!$$ ÿúùøüû÷÷øûöõõ÷ú	
ýûû
	üùùúýÿþüüüüÿÿÿÿûø÷÷÷øúüÿÿÿúõõõõõöúÿ


üøúýööû	
ùôôôôõ
ûø÷÷÷øùúûûúúù÷õõ÷ú	
			þú÷ööøúûüýüüúø÷ùý	
	ýúöôôöööö÷úÿ
ÿüüüÿÿþþýþ	


úøøûþÿýúøúüýûûüÿÿü÷ôôôôöøùúûüýþû÷÷ùþÿöôôôôõøþýú÷ôôôöüþþþþÿÿÿÿÿþþýþþÿÿÿÿ	
ÿüûúûüüûù÷ööõõõõõõõõõõõøüÿúööù
øôôôôôû &&&&&!	ÿýûúùøøøùúúúúûûûûüýþþþýüûùöôôôô÷ûþ	ý÷ôôôúüõôõýûøøýÿþþÿþüúùùøøùúûüýþÿÿþüøõöø	ý÷ôôôõöøü					ý÷öø
þùö÷úüûùöôôõ÷ùùø÷øúÿÿ÷ôôøÿÿùõôôôôôû	


	ÿþüûùøöõõôôõõ÷÷÷÷öö÷ùüþþýûùøøø÷öôôôôý	ü÷ôôôôõ÷ùúúúúûþýöôôôôôõþ
	þüûûûûûûûûúùúûþ
ýþýù÷õôôôôôöùûýÿÿÿû÷ôôôõ÷øöôôôõùý	
ÿþÿ	


þûúúüþ	

üù÷ööøúûþ
	ÿÿùöõõõõõøûþÿ	
þúøúüøôôôûÿ	

ûùøúý

ÿüûùùùøöôôôôùÿþþÿÿþýýýýÿýöõöý	
þûøõôôôõ÷÷ööö÷ùüþÿ	
	ÿûø÷ûÿ	


þ
ÿû÷öõõõõõöùý	


ÿÿûúûÿÿûùøùüþ
þøöõõøü

û÷÷û  """		

	þüùø÷÷øúûüüüüûúø÷÷÷÷úý
ý÷õöûÿþûõôôø	
ýù÷÷÷÷úþ	

ûùøøûÿþøõõø	

	ÿùõõõ÷üÿ	
þþ				
ÿüøõõú
ùôôôõøþûùùúüýýýýÿ
ÿýÿ	 üùùúþûöôôôøýþþú÷úþ
	úýþýýûúúûüÿþüú÷öööøúýÿÿùõôôøýþüûúúø÷õôôôôôôöþ
			û÷ôôõøúþÿýúøøùþÿýù÷÷÷ùþü÷÷÷÷úþ

üùùúûüüýþÿÿùõôôôôôôôôôõùûüüûúúúúùø÷õôôôôôôôøüÿ	
	ÿüúùùúüýýøôôôôô÷÷öôôöö÷ùúûûûüýþÿ	ûöôôôôõöõõöú	üúúþ

ÿþÿ	úüüüüý	
			

		
		

	

ÿüúüü		ÿýúúúüÿþýýüüûúúûùøúÿÿ
	ý÷ôôôôôôô÷úÿ
	úôöû	ùùúüøôôôôôùü		

	þûøöôôôôôôôôôõ÷úýÿÿþþþþÿÿ &&&&ÿûùøøõôôôõýûôôôôúýüøôôøõôù '(øôôôôôõ÷úÿ

úôôôôôôøÿÿþüüüýÿüúøøúý

	üøôôôõú		ýúøøøúþÿþýüûûúúûúúø÷÷øúþ


	
þûøôôôôôöú	
ÿþÿþõõõøýþÿþüû÷ôôô÷üÿþþÿÿþþÿÿÿÿ
ùôõýþüü	


ÿýûúúüþ	


	ÿÿþûøøøøøøøøøùúüþÿÿýùöö÷ùýÿ	


þúöôôõöúþüùøøúýýû÷öõõùþ

þøùü
	þýþùöôôøûþúôôôôôôõÿ
û÷ôôôôôô÷úþþûùöôôô÷ûýÿÿÿ
ÿýùöôôöøúúù÷öõôôôõ÷úýÿþþþ"$$ ÿÿû÷÷ø
ùõõõõøÿÿûûûùøùûýÿüüüüÿÿÿ			ÿûùø÷ùúüýÿþüüýÿúõõõõõöû


üøù
üööúûöôôôôüÿüúùøøùùúüýýûùùúý	
ýùöööööøúý	

üù÷õôööööøúþ	
	

	ÿÿþÿ
ý÷õõùýþýûúûÿÿþþÿþûûûûýÿþûøõôôöøùúûüþÿýùùúÿ
úõôôôôöüþûù÷õôöùþüúùùúüÿÿþýüþ	ÿýýüüýüûù÷÷öøùùøöõõõõõõúöôö
øôôôôôù &&&&&
þýüûüüüûúùøúúúúûûûüýýüûúù÷öõôôôô÷úýþùõôõúÿüöõ÷þû÷öøüþÿþýýþÿÿýûúùùùúûýþÿýøõõ÷ûýù÷ö÷úüÿ

	þøö÷ýüùøûÿü÷ôôôõ÷÷õôôõùþþúøùþùôôôôôôú

ÿÿ

	ÿþüûù÷öööööööööö÷øúýþûúúûûùõôôôý	ùôôôôôôöùûþÿûöôôôôôôôþ	þýüüûûúúúùùùúûý
	ÿýþ
þú÷õôôôôôõ÷ùûþÿýûøôôôôøûûúöôôôöúýþþþÿ	
		ýùøøøûÿ


þùöõôõøûý	

			

ýú÷ö÷øùüÿ			ÿýý
÷ôôøþÿ	ýûý
ýûùø÷öôôôôôöúýþþýüýÿýûúúüýÿÿÿÿÿÿþþþÿûõõöû
	üøõôôõööøùûýÿÿÿþýýýþ

	

ÿùööùþÿýþ	

ÿýþ
	
ÿû÷õõõõõöøúüÿ


ÿöôôôõú
	þûøõõõõøüÿ	

þúøøû	 ! 


	ÿþýýüüûûúúùøøøøùúúüþ

ÿú÷ö÷ûýýùôôôôû	

þüûþ 
ýúúúúùøøùûþý÷õõ÷þ
ÿû÷õõõõöùüÿÿýûø÷ùûÿ		

þú÷øþüõôôôöþÿù÷øüÿÿÿ	ÿþ!!!üúùþüøöôôôôöøúù÷öûÿ
þúúøøûþ			ýúöööôöûÿ		ýõôôô÷ûýÿÿþüúøöôôôôôôôôø
þûûý	
þùõôôô÷ýþûùùúüþûø÷÷÷ùýÿûø÷÷øû	
þüú÷õôôôôôôôôôôôöùýÿýú÷ôôôô÷
	ÿþýüûú÷õõ÷û	þûúûûù÷ôôô÷üþþûöôööööö÷øùûþÿÿþ÷ôôôôôõöùüÿ		ýûúûÿ
	ýúúþ	
úüüüüü


	


	

	þþÿÿú÷÷øüÿþþýüüüýþþýúúþþûûþ
÷ôôôôôôõ÷ùûýÿÿüöôôø	þýýÿ

	úøøûÿþüùôôôôô÷ùüýÿÿüúø÷÷öõõôôôôôôôùÿ

	 $"	ýúüÿÿüõôôôôúÿ


ÿõôôôøúùõôôõþ	ÿööúÿþ
úõôöúüûøõõ÷ýþ÷ôôôôôù
ýûüþ	

	üøõôôôôû


ÿüøõõöúÿÿüù÷ööööööö÷øúüýþþýýþÿ

	


	


ÿÿÿû÷ôôô÷úûýÿÿÿ
þøööùýþþøôôôöùüÿþýûù÷øúÿþùøûü÷øû	
ÿþýüûúùúûýþýýÿ		üøøùýÿüøøøøøøöö÷ùûýþÿþüøööööùüÿÿþýûùùúüþýüÿ

ýööööúûûùøùúý
	ûüÿ	
ü÷õøû

ùõôôôöøüþýü÷ôôôôôôôøýÿýùöôôôôôõùý


þû÷õö÷ýþÿ


	ÿýýüüúøööøüýúøõôôõú	 

	
þø÷øÿ

ÿû÷õõõ÷ý	
ÿüûÿýúø÷÷ùûþþüüýÿÿ	
	þüûúüþÿýûøøùúþü÷õõõõøþ

û÷ù
þööûÿûöôôôõû


þûø÷÷ùýþþÿ	ýùööööööùÿ	þýüüúùøøùúûüüýþ	ÿÿÿÿúõõõ÷üþÿÿÿ		þüûýÿÿþûûûûûüýþÿþýûùöööøúüýþ			ýýþ	 þøôôôôöûÿÿÿüùø÷öøúþûøõôôöù
		

	þüùøøøûýþÿÿþþþþÿþþþýüûù÷÷øûþþþûøöõõõù	øôôÿ
÷ôôôôôõü
 &&&


ýúø÷øùýýûúúúúûüþÿÿþüúøöôôôôôõ÷úþÿüùùøúýýýúøøúÿÿùöôôõ÷÷ùúüýÿþüûúúûüýÿ			ÿùõõ÷÷ü
ÿþýýýþÿûø÷úþÿþýþÿ		ùôôôõ÷÷õôôôôøúüýþÿùôôôôôôøÿþüýÿ


	ÿþýüûúùùø÷öôôõöøüÿ

ýüüþÿþúõô÷þ
þõôôôôôõ÷ûþ

ùôôôôôôôôôý ÿþýüüýýüüüûúùùùùùûüþ

ÿüûýüøöõõõõõõö÷ùüÿ	
ýúøõôôô÷ýýù÷ôôôøþ ýûùúûûüýýýüúùùúý
ý÷õõõ÷û
ÿûöôôôôøüÿ


ÿýþÿþþþÿÿ
þöôôûûûþÿ	

þüù÷öõôôôôôô÷øùúûûýþûùøùûüüûûûûûûüýÿþúõõõùÿ
ûöôôôõ÷ûýÿþûúùøùûý
	ÿ	ûôôôú
üúûþ

þþû÷õõõõõøùúûýþÿ


	ýûûüÿ
$$#õôôôôõþú÷ööõõõö÷ùüÿÿþüúøøúü
	


	þüúø÷ö÷÷ùûýþ	þúøøøùüýüùôôôôõúþ$((("
ûùøûýýûøõõ÷úýýûöõõöü		ý÷õõõõõõ÷úüþÿÿþûù÷õõõõ÷û	


þúùû	þ÷ôôôöÿþ÷õ÷þÿþþÿÿÿÿ!!!!!	þûøüü÷ôôôôôôôôöõõ÷ýýúþ	ýø÷öøý	


	ü÷ööôöû
÷ôôôô÷øûýÿÿýúöôôôôôôôô÷û		ûùúþ
ü÷ôôôõü		üúúûýÿýúø÷÷øúþ


	þüø÷÷øü

üúø÷÷÷÷õôôôôôôôôôô÷þ

	üöôôôû"""üùøøøø÷ööõööö÷÷÷ööôôô÷þ
	ùöõöøøøøùûþÿùõööööö÷÷ùûÿüøøüùôôôôôôøý	
		ü÷öù
û÷öùûüüüüü	

þýþ	


	

ûöõõøüþÿÿÿÿþþýþÿüúü
üøøùûÿ	ýõôôôôôôøûüýüûûûûûúøõôôöûýúùùúý


ûøö÷øùúûüûùöôôôôö÷øøøùùúûüýþÿÿÿÿÿÿÿÿÿþüúùùùúúúúùøöôôôôú
ÿÿ

ûûýÿýüûôôôôô÷ý
øôôôö÷÷ôôôôúýøøûûõôøþþùôôôûýöôöùÿü÷ôôôôùÿüùü

	ÿüøöôôôôõú


þû÷ôôõúü÷õööööööøùúûüüûùööö÷ûÿ
		

	

	
úùûÿþùöõ÷ûýýû÷õõ÷ûþþüûúúüþ	ýøõôôô÷þ

üûþüùõôôôú		ÿýûûûùöõõõú

ÿÿþüûúúúøøùúûþüúúüÿøõõõúÿþúøøøøøö÷øúûüþþþüøööööùüÿ	
	ÿûúúýÿþýþ		ýú÷øü
þööööúüýüüýþ
üþûõô÷þ  ÿøôôô÷

	ùöôôôôô÷ùùùöôôôôôôôôôõõõôôôôôôôùÿ
ýù÷ùû	
ÿüüüÿ

	ÿüúùúúùø÷ùûþûøõöøýÿ

üúúýýú÷õõöú
ÿûúýûø÷ö÷øúüþÿÿÿÿÿÿ	
þýýþÿýú÷öö÷ùý	þúõõõöú	
ú÷ùù÷ü
þúöôôôôô÷ÿþúøøúÿ

ÿûøöööööøÿ	ÿûùøùûýþþþýýþÿÿÿýüûûúûþ
ÿÿüøøøùûüüüýý÷õõõ÷ûþ		ýûûýÿüûûûûûûüýýýüùøøøúüþÿ		
!!!ûõôõö÷úýþýú÷÷÷ùüÿ
	ùõôôôôø

þú÷ôôôôôõö÷ùúüþþýûùøùúþþýúøøþ%%"ûõôþ
÷ôôôôôôôõü#&"	þûùöõõõøþþüûúúûþÿüú÷õôôôôô÷ùþÿþýýüûûûúúúûüÿü÷õôôôôôöøûýÿýûúúûýþ
üöõ÷÷÷ùü

þøõöùûûù÷÷øüýúù÷÷÷ööö÷ùûþ
ûõôôöøøöôôôôô÷ùý		ùôôôôôô÷ûþÿþüüûúûþ


	ÿþýýýüú÷ôôô÷û	

þýþÿúøúÿüôôôôôõ÷úý	
ÿõôôôôôôôôôÿ üùø÷øúüüýüûûúùøùùúüýþÿÿþûùúü
	þûùøùùùø÷÷÷øûþ


þù÷õôõ÷úýûöôôõû    üù÷öö÷ö÷÷÷ööööööøü
ûõõõõöü	
	ýùõôôôôøü


þýüûúùùúûýþÿ
ýõôôúþþ	


ýúøöõôôôôôõö÷øùûüþÿûùøøùúùùøøøùûüýÿûöõõøýûöôôôôøüÿÿüù÷öõöøûþýþ	ùôôôú
ÿûøùûþ		ýþûøõõõõöøùúûüüýþÿ
	þúø÷ùü
!$$$ôôôôôõ
ÿùõõõõõõ÷úýþüûúøùùúý
	
	ýúøöö÷÷ùýÿ
þú÷÷÷øúýþþû÷ôôôôöú	&(((!	üúúÿÿú÷õöùüüúöõõöúÿÿúöôôôôõ÷úýþþüùöõõõõõöùþ


þúùü	ùôôô÷	
þõõ÷	þüûûüýþÿþ !!!!
üùüÿúöôôôôôôôôôôô÷ýýø÷þ	
ü÷÷öùþ


ÿúööõøý	
øôôôôõ÷úþÿúõôôôôôôõ÷úýùøù	
ÿùôôôôý	
ÿûùúüÿÿûù÷÷øùüÿ			ýù÷÷÷úþ


û÷õöøùø÷õôôôôôôôôôöÿ	
ùôôõý	!"""!þùöõõõõõõõõõõö÷øùúúø÷ùü
ÿøõôöøùúûýÿýù÷ö÷øùùúûýúù÷úÿùôôôôôõùþ	


	ý÷ö÷þ

	úöö÷ýÿüüüüüý
ûúüÿ	
	

ü÷õôöùûüýþÿüùû

ýù÷÷øúÿýùöôôôôöûÿýúø÷÷÷öõôôôôøûûûøöö÷ùý	ûøõôõö÷ùúûúù÷ööö÷÷÷öö÷÷÷ùúûüüýýüûûûûûûûúùùúûüüýýüûùõôôöû	ÿÿýûûÿùùú	ÿúõôôôôù	
	øôôôôöõôôôöúþÿýúûþ
öôôôöøøôôôõýùööûûøöö÷üüúý	
	ýûøöõôôôôôùÿ	


ýùöôöøý
	üøööööö÷øúûüýýýûøööööùþ

ÿþÿ


		þ÷õ÷ýÿûøøúýÿþùôôôôùþÿþþþÿþýûûý

üùõôôöÿ

ûúý	ÿûöôôô÷

ýùõõõõõõù	
ýûûÿþÿ	
	üúøøùùùúûüþþúøøúÿþøõõõøýÿÿþûúùùùúúúúúûüýþþüúøøøúý

þûùùüÿýþýû÷õöú	øööùþþýþÿ		ýÿ

ýõôôôú   ýõôôôöûøôôôôôõ÷÷ø÷öõõõõôôôôôôôôôôôôô÷üþûùûý

þùùùý
ýûùùúûûúùûý	þúøùúÿ 
þýý
þýüÿþüù÷ö÷ùý	þúùûÿýù÷öö÷ùúûýþÿÿþÿ		ÿþþ

þú÷ööö÷úþÿûøö÷øý

þøöù
üûþ
	ýùõôôôôôû	ÿüúûü
	ÿüúööööùÿýøõôõùüþÿÿÿÿÿÿþüúùùøùü
	ÿýýüøøøøøúûý

üöõõõ÷ûþ
üúúýþüûúùùúúüüüüúùùùûýþ!!!ýøö÷øøúüüûø÷÷øü
	ÿøôôôôôø

þú÷ôôôôôôôõøúýÿþüúúûýýü
%%#ûõôü
	øôôôôôôôôôû!&"þûùøöööö÷þþüûüüÿýûøõôôôôõùü
	ÿþýþÿþþüúúúûüýþÿÿþýúöôôôôôôõøûýÿýûúúüýÿ	ýù÷÷÷÷÷ú

ûöôõøûúøõôõùþþûú÷õôõõõõöùþûôôôöøø÷õôôôôõøüû÷ôôôôôöùûüûúùùùùûý


	ÿþúõôôøÿ	
þýÿþüüÿ
úôôôôõøùüÿ

þôôôôôõôôôöÿûùù÷øúüýýüûúùøøøùúüýþÿÿÿýûûûûý

þýüýþþüûúúúûý

	ÿüúøøùûýÿüøôôõú   üùøøø÷÷øøø÷ööööööùþýöõõõöû	
þûøõôôôô÷ûÿ

		
	ýúøø÷ö÷ùúüÿÿüôôôöþ


	þú÷õôôôõõö÷ùúûüþýúøøøø÷öõööøûýÿý÷õôöû
ùõôôôõùÿþüøõôôôô÷ùýþûùúþøôôôúûøööøúüÿ
	üúüÿûù÷÷÷÷øùùúúûûûüýÿ	

üøöö÷úý##õôôôôø

úöõõõõõ÷þ	

	ÿýüûúùùùùúü

	
	
	ÿüøöö÷÷ûÿ
	úööööøûÿüù÷ôôô÷þ		"&&$	
ûøøúüüùõõõõùýÿÿþýüúø÷öööùüýøõõõõõõöøûþ	

	ÿûøùýý÷ôöùýôõ÷
	ýúøøùúüþ


þýÿ
	ýúüÿþýùõôôôôõôôôôôô÷û÷õõÿûøøøúþ

ûúùúþ
   øôôôôöøýûõôôôôôõøûþýøøûüöôôõþ	ýùøúþýúø÷øúüþ			
	ýù÷÷õøü

	þ÷ôôôøúúøõôôôôôôôôôôÿþ÷õ÷þ	ýù÷õõõõõõõöùüÿ	ÿú÷ö÷úûýÿÿþûùùûþÿü÷ôôôôôöùþ	


þøö÷ý	þ÷öööûÿýýüüþ
ýùúúþ	


ÿÿ	ÿù÷õõö÷øúüÿ		úö÷ü
ýøôôõøýÿþú÷÷úþøõôôôôôôôôôôõöõôôôõùý	ú÷ôôôôô÷ùûüýýýüúø÷öõô÷÷÷ùùúúúúùøööõöö÷÷øùúûýþþÿÿþýûøõ÷ùþ
ÿ÷õôúýýýÿ		
ûõôôõýýõôôôôôôõ÷ùûýÿþýþõôôôôôôôôô÷	
þÿýüýÿý

	ýú÷õôôôôôôô÷ü

þú÷ööùü	
ýúùøøúûüüýýþÿûööööû

ýúùúüþ	
	ýõôôùþÿþýûüþþùôôôô÷ý		ýùøûÿûùùýÿúôô÷ú÷ú
	üôôôôü

úõõõõõõùþþø÷ùþ	


ýüûûüüüüüýþÿÿþüøøøøýúöõõøûýýüüüýþÿûúùúüýþþÿ	

ýüüÿýûûýýù÷õôõøý
þýþýýÿ	

þüý

þøôôôôø  úôôôôöÿüùöôôôôôö÷ùúûüþþüúöôôôôôôõõöùý	þýþ	
	ÿúöö÷ûþûúùúýÿÿþüýÿÿýýý	ýùøøý
		þüúùøùúûýþüùøùüýýú÷õõöøúûûûüþÿþýýýþÿÿÿ	

	üøöööö÷ú	ÿýúøùúÿ		ûööøþúöôôôôôú
ÿÿ

þûùúûþ	üõôôôöúüþÿþþýüúùø÷÷øùúþ
üúùüþÿÿýüüúùúûþ	
	ûõõõõõúþ
ûúúþþýûúùúûüüüûúúûûýþÿ
 !!ûùùùøùúúù÷÷ùü
	þøôôôôôù


üøõôôôôôôôùüÿýüûýÿ	
#!ùôôøûø÷÷øøôôôôõ"&"üúùøöööö÷þþüüýÿýûøõõôõ÷ûÿüûúüþÿÿýûúûýÿÿýûù÷õôôôôôôõøúüþÿþýüûüþÿ
	ÿþüú÷÷÷ù	üø÷øûüûøôôô÷ûþÿÿþýûøõôõõõõöøü
øôôôô÷øøø÷÷õôõ÷ûþûùöõôôõ÷øø÷ööööøúý


	ÿÿÿÿÿ÷ôõûþüü
ÿþúõôôöùûýÿ	
ý÷õ÷üþþ

ÿüûûûüþÿþýûùø÷÷÷øùûüýþþþþÿÿÿÿþüûûûûûÿ
ÿþýüýþÿÿþüúøõõ÷û

ýúùøøúûýÿþüûøöö÷û
ûöõõöúÿýúøöôôôôöùý
		ûøöööööøúüÿ
üôôôô÷þ	ýøöôôõ÷øúüýÿÿüúùø÷öôôôõøü
ùõôõøü		ûöôôôôõûÿûøõôôôôõøúþþûøöôô÷ü	úôôôøýÿÿýüù÷õõõö÷øúûýþÿ


û÷øû

þûúüýüûúùùùúûûûûüþþú÷ööøûüþþ÷õô÷ûþ		þüúø÷õõõõõü	 
ÿþüûúùøøøøúý	ÿýý

	

þú÷ö÷øý	


	ý÷ööööøüþøôôõý


	


þþþüùõõõõùýþýúø÷ùüÿÿüûý
ü÷õõõöø÷÷øúý

	

û÷ö÷ü

üùúþ
	ýôõøû÷õõööùý


ÿýüýþ

	þüýþýüúøöööööõôôôôõ÷ùýùôôöþüúúúûüýÿ
þþ
   
øôôôôøü

ûõôôôôõøüûùü """ÿùööø	üøøúÿúø÷øúýÿ	


	ÿüø÷÷õ÷úþ		

	üõôôõúüüúõôôôôôôôôôôÿþýþúúþ

	þýûúúûý	

	ÿþýýÿ


ýûûûþÿÿÿþüú÷ôôôôôöøúü		ûùùü	þúööööúÿÿÿ	ûøúúþ	
	

	þüüþ		þú÷õôôõ÷ûþ	
øööø
ûôôôôùý
þýÿ


÷ôôôôôôôôôôôôôôôôôõûüøöôôôôôõøûþûùöõõ÷÷ùúûûúø÷õôôôôôôôô÷ùûýÿÿþýüýþ


ûôôôõýþýþ			!,.0* 
øõôøÿÿøôôôôôôô÷üÿ
øôôôôôôôôõú

 ""		ýúøõôôôôôôôôõ÷ü	ùöôöúÿ	ÿþþÿÿþüûý
ýùööö÷øûýýýýýþþ
!!üôôôôùûýþÿþùôôôôøþ
ûõõùûöõ÷ý

ú÷ùùööü

ûôôôùÿ	þöõõõõ÷øúüþÿù÷÷ù

				ÿþýüüúøøøøøýÿûúùúûûù÷öøü	
üùö÷úý	

þú÷ööøúúù÷õôôôöøúýÿûûýùöôöû	ÿþ
þøõôôôôøþ÷ôôôõù

üù÷õôôöøý

üõôôôöùúüý
	þüùõõõõú
üúúúûþÿ
ÿýûøøøøúÿÿ
ÿþþüù÷÷øüýùöõ÷ùúú÷õõõöúüýüúûý		þüúúúûþÿÿ	
û÷öööö÷úýÿÿþýüüþþûööö÷ÿ
	þýÿþû÷ôôôôôýþüý		üûþ

þýþ	üôôôôôøúüýýüùööööö÷ùü
ùõõõøúþ
	üõõõõõúþ		þúúüþûúúûüüüüüûûûüýþÿþüüüýþ	 !!
ÿýüûúùøø÷÷øûÿþùöôôôöû	

	üøöôôôôô÷ý		ÿþþ
	öôôôùýþÿþþþÿÿýøôôôô"&þüûûúùöööøýýýýÿýúùøøúþ

ÿù÷õøüþÿþüüýþú÷öõõõõõö÷øùúûüýýþÿýüüýÿ	
ü÷÷úþûúúüüþþúöôôõøûüýþýýüúø÷öõööøúüþÿùôôôôôöøûýþýûø÷øúþýùöôôôõõôôôôõøúý	


	ÿþýþÿûö÷ÿ
ÿûøùû
þûúúûýÿÿýúùøùüþýüÿ
	ýúøöööö÷ùûüýýýýüüüüüûûûüûüþ	


ÿýüûüüýýþÿ	

	ÿûù÷÷÷øøúûýþÿÿþýûùùúûþ


ûö÷ù	
ýùø÷ùýÿþüúùøø÷öõõ÷úÿ


	ÿþþÿÿÿÿÿ	úûÿû÷ööööøúüþÿÿþþ		ýôôôôôù""!ûú
ÿù÷õöøûüþ	
		þüúø÷õôôôõøýü÷ôô÷ùûþÿû÷ôôôôôõûþú÷ôôôôô÷úýÿÿúöôôôôöü
ûôôôöúúù÷öõõõõööö÷øøøøúûý

ýùöö÷ûýûýÿüùøøùúûûüýþþüúøøøùüþþýüûüþÿüûûüÿýùöõöùúúõõõ÷!!!!!ÿþýûúùøøøøùüþüúùûþ
		
ÿûø÷øúþ	ÿúöööööøý
	üõôôü		


		

þúõõõõùýþü÷õô÷þþûù÷øúûù÷öøúÿ

øöööûÿþÿ	
ýôõùúõôôôô÷ûþþûúûüÿ
ÿÿþþþýýýüûúùø÷õôôôôöøùùùø÷õôôô÷	
ýù÷ööøûýÿ
   
û÷ôôöûÿ
üöôôôõøûþüúúÿ""""üùúû		ûøøüýø÷öøüÿ	


	ýúø÷÷öøûýþÿÿÿý÷õôøýÿÿûöôôôôôôôôôõ
þø÷þ

ÿþ	


!"""" 
ÿþÿÿ		ÿýþûùùúþù÷ôôôôô÷ùûüýÿ		þýüýÿþüú÷ööö÷ü	

ÿûøúúÿ	


	
	þûúúüÿ			þúõôôôõùþøöööþ	þõôôôöý
ùôôôôôôôôôôôôôôôôôöýýûù÷öôôôôôô÷úÿ
ÿûù÷÷øùúüüûú÷öôôôôôôôôô÷ûý


		úôôôôûú÷õøþ(2222.$ÿùô÷üýûöôôôôôôôû	úôôôôôôôôøü
"***$
	


	ýûþÿüù÷õôôôôôôôôôô÷üþöôô÷þ	þÿ		
ü÷õôôôôôõõôôõöøúþ	
þ!!!ûôôôôõ÷ûÿÿúõôôõúÿ
ûõõø	ûõôõúÿ
	üþùööùþ
÷ôôøýúöõ÷ùúúùùùùúûüýþþýú÷÷÷ú
þüúùøøøøøùýÿþýüûøõõöû	ýøööúþ	
	ü÷ôôôôôôôôôôõ÷øøøööö÷ùý	
úøûÿôôôôù		ûöõüýû÷õôôôôôøùõôôõùûþûøöõøû	ú÷õöúýÿ

ÿýûùø÷õõõõõù
üúúúúûþ
ÿýüýþÿ

ýûùùøøøøøùüþÿþþ	
	
ÿúõõõü	ýúöõõõ÷øøõõõõ÷üÿþûûý
üúúúúúþÿÿ	
ÿú÷ööööööøùûþÿþú÷ööö÷þ
þúøùýþûøöôôôöüúþ
ýø÷øþýúûÿ
	þöôôôôøúüþþüùöööööøûÿûùøøøøøùüÿ	ÿöõõõõøý	
þûûÿþ÷õõõöûþÿüúúýýûúûüüüüüüûûûûüýþþýûùùøøùüý
!!!þüù÷÷ööùüÿúùöö÷ûÿ
þûøõôôôõú


"""
ý÷ôôôô÷ùýûôôô÷	 #þþþýþþýüúøøùüÿþþÿÿýüûü
ÿ÷ôôõúýÿÿþþýøõôôôö÷ùûýþþýýýýýþÿÿýüýþ

þþÿ	üûý
þöôôôôõü
	ÿú÷õõöøùûüýþþýüüûúùùùùúúûûúùöôôôôô÷ùýüùùùûýýýüüþýùöôôôôôôôôõùûþþýýþ
ýøùüøôôöù
þùöôõ÷ùúûûûüþýûúúü !!! 
			ýùööööö÷øûüýýýüûûûûûûûýþþÿ		

þûøöõõôöùý
ýöôôô÷ùüÿüù÷öõõõõõö÷øøúüÿ
	úøùÿ

ýúøùúüüþþþþýûûûûûúøõôõ÷üÿûûüÿÿýýýþÿÿÿÿÿý
ûõõøü÷ööööúüþÿþýýÿ	ÿøôôôô÷"""ÿùûÿ
ûùøùüÿ	

	ÿüúøöôôôôôøþ
ÿùöõö÷øùûûúøöôôôôôõûþûøõôôôöúýÿþùôôôôôùÿ		üôôôõøøöôôôôöøùùùùø÷ö÷øùý	ÿùõôôøû
	üûþýúøøùúûûüýþÿÿþüúùøøùúýýúúúûüüüüýþÿüú÷ôôôöúýýùõõù!!!!!ÿýüúùøøø÷÷øúþýúøøúý

		
ÿûøøøúÿ	
üøöööööùþ			þõôôú	
ýùöõ÷ûýýûöõô÷ÿþ
ÿýûûüüú÷õ÷ùý	

	
øöööûýþÿÿÿ
üôôùùôôôôôöúýÿýúùúúý

ÿþþÿþþþÿÿÿüù÷õôôôô÷ùùúøöõôôôô÷ÿ	ÿü÷ôôööûþÿ   üø÷øûþ
	ü÷öôöùüÿ			þûùøú"""ÿüüýûùúþ		ü÷ööøü


	þûù÷÷÷÷øûýþþþÿÿÿÿýúúýü÷ôôôõöõôôôö	þøøþÿþþ

	
 """""ÿûùúúý


üúû
ûùùúýùöôôôôöúþ
ÿþýýüüüûúøöööùÿ	

ÿûùùûÿ		


þüùøùûÿ			ÿûöôôôôùÿùöööüÿõôôôôûýøõö÷÷öõôôôôôôôôôôøþûùø÷öõôôôôôöùþþûúúúúûüûûù÷öõôôôôôôôõùýÿ
		ýõôôõûøôôôùÿ&02221'ü÷ùýþýú÷õôôôõøþûõôôôôôôöùý#***%
		

ÿüúýýù÷õõõöööööõôôôù
üôôô÷ÿ	

	

	üøõôôôôôôôôôôôöùý
ÿýÿ
!!!úôôôôôöúþúöôôöûûôõ÷	üöõ÷ýùööùÿ
ùöõùþú÷öùüüüûúúùùùùùúúù÷ôôöû
		
ÿüùøøøøøøûÿ		ÿýúöõ÷ü	ýùööûÿ
üøôôôôôôôôõö÷øùø÷ööööøü	
ú÷ù

öôôôøÿùôôùÿú÷õôôôôôôô÷ÿþ÷õôõøúüÿÿüø÷úý

þüùúýÿþûù÷öööõõõõöúÿ	ýúúúúúþ

þûùúûþ	
	ÿÿ	ÿüúøøøøøøøùúûüýüüþ

úôôôû
þüøõôõõö÷÷õõõõúþýýþ
ÿûùøøøúþ


ýú÷öööööööúþ	
	ýøöööööü

ýøõöûþÿýûùøõôõúþü
üöôøüþúúü	
ÿùôôô÷ûýÿþúöööøúýüøøøøøøøøøû	
þöõõõõøþ

ýúúþû÷ööùüþÿýúùúýýûúúûûûüüüûúúúûüýýüúùùùùùúûÿ
!!!ÿú÷öôõøü
	üûùúüÿ	

ÿûøõôôôõû
#%%
þüûúøõôõ÷ûüõôôù	üûýþþÿÿÿþüúúúüþÿþÿÿþýþ
þöôôôùýÿûöôôôôöøüÿÿþþÿþýüýþ


	þýþÿ

ÿ	úôôôôôôû	
	ýùöõõö÷øûüýþþýýüûúùùùùùúúúù÷õôôõ÷ùüÿýúùùûüüúùúûûøöôôôôôôôöúýÿýýý	


üøùúôôôôøÿ
ÿúöôôõ÷øúûüþÿÿùöö÷ü	!!!!!!	

ýøööööö÷øûüýýüûûûûûûûüþÿ
	
üøôôôôôöú

ýôôôöüüøõõõõõõõöøúûþûúúÿ	ÿûøøùúúúûûûûúúûüýüúöôôõùþÿú÷÷øüÿþüûüüþÿüûþ
úõõ÷	ýøöööøüþÿÿÿü÷ôôôûþøûý

	ÿýüüÿ	

ýú÷öôôôôôøýþùöôôôôõöö÷÷÷öôôôô÷üÿÿþýûùùùüÿþùôôôöû
üöôôõöõôôôôôúýÿÿþüùöö÷ùýúõôôôøü

ÿûü

ÿûøøøúúûýþþþþýüú÷ööö÷úüþýûúúûüÿýú÷õôôôôøþüûýÿüùø÷÷÷÷÷÷÷øýú÷÷øÿ	
	þúø÷øûÿ	
ýùöööööøûÿ				ÿöôôøÿþþþûùúüþýûöõô÷þÿüý
ÿýüûøöõöøü

øöööùûüûúûûýþ
ûôôùÿøôôôôôõùüþþýûùøøùúýÿþýþþÿ
ùöôôôôôöùúûûúù÷ôôôöü		ÿøôôöö÷ûþþþþ   
þûûûÿþûøøøúþ		ûøööùÿ	ÿÿþÿûúû	

ûöööøý
	ÿüù÷÷÷÷øúüþÿÿþþþÿ	
ýøõôõ÷øøöôõùÿþ	
	ÿþÿ


	
 ÿùõõöúú÷øþ
	ýûûüüù÷ôôôôøþ	
	ÿûùøùüþþû÷ö÷ü	

	üúúûÿ	


	þúøöö÷úþ		ûöôôôôùÿ		üø÷÷úþöôôôôú		ÿýýýûùöôôôôö÷öôôöûýù÷ööõôôôôôôô÷ü
þüüûúúúúùøøøùùùø÷ö÷ùü


	ÿÿÿ

	þüúûþ	
	÷ôôôõúü&*//,%ýþÿþÿýýý


	û÷õôõ÷÷øùûý	 !!
ÿ	ÿúöõöøúúúúø÷ôôôõÿùôôôø	
	
	
ÿúöôôôôôôôôôôôöúýýûýÿøôôôôôõúþüøôôô÷ü
ûôõõþþúûÿ

þøöøý
ÿù÷÷û

ÿøööúþÿýúø÷ööõôôôöû	þýþÿ

	ýùøøøøøøûÿ


üúûý
ýù÷ùý

	

	ýù÷õôôôôõøúúúù÷öööö÷úþúöõûþüù÷÷ü	ûöôùþÿþùôôôôôôôôôôöúýþýú÷ööøúüýýýþÿýûý	ÿ			ÿûøöõõöööö÷øùûý

þúúúûþþúöôõöùþ		ÿþúøøøùûüýþþýüûúúùúüþ	


		ÿûôôôú
þûøõôõõõööõõöøý
	þúøøøøúþ			ýú÷ööööööú
	üøöööööú
ýøõõøüüûùøø÷øûÿ
ÿýüþÿþúöõøýüúúþýúúûþ

þþþÿÿúøøøøøøøøøùÿ

ýöõõõöùþþúúýÿþþþÿÿýûùøøùüüúøøùúúûûûûúùùúûüüûùùùùùùùúþ! 	ÿþþÿüöôôô÷úý	
þýýÿ	

þýÿýù÷ôôôôôú

	
	#%%"þýüý÷ööúþÿýûøöùþ	þùöøûþÿÿþüüûüýþÿþþÿÿÿ
þôôôôùýþùôôôôôøûÿ		ÿþýüûýÿ


þüüýÿ


öôôôôôöü
üøõôôôõ÷ùûûüüûûúùùùùúûüþþÿýüûûüýþÿüúùúûüüù÷÷ùÿÿüøõôôôôôõøýÿÿýüýÿ

ùöøøôôôôõú	
þúø÷ö÷øùúüýþÿÿýöôôõú!!!!!!
	

	üøööööööøúüýýüüûûûûûûüÿ


	ÿùôôôôôôøý
  ôôôý

ýúùöõõö÷ùüþ	
üüü	


üùøøø÷÷øøøøøùûþÿþüøôôôöúûýýýüú÷õöøüÿýûùüüüÿÿ
ùõöú
ÿúöööúþ		
			ùôôõ
üûûþ

ÿþþýýþ		
	ÿüù÷öôôôôô÷ü	ÿùôôôôôôõøûûû÷ôôôôöúüÿû÷÷øþ		ÿûøöõõõôôôôôù	ÿúøøû
ü÷ôôô÷ûýüûü

	üù÷øùúüþÿÿÿýûùöööööøüÿþÿüú÷õôôôôöùþ			


	ÿú÷÷÷÷÷÷÷÷÷÷þù÷÷ú

ýûù÷÷øúÿ		ÿüøööööøüþ		öôôö

ÿüûûý


þÿ

ÿÿÿþüúøøùüþþüù÷÷÷úþ
	üú÷öö÷ùü
		ùöööøùùùùùøøøúý
	ùôõú	þøôôôôôõùûýþþþþýûúùøøøøøúüÿþûüüÿúõôôôôô÷úüÿüöõõøý


ýôôööö÷û
	ÿþýúõõõ÷þ ýú÷øûüüûûúúùùûý	øõôôøý

		ÿÿÿÿýüýÿ	

ÿúööö÷ý
ýù÷÷÷÷øúüþþþÿ
ýù÷ö÷úûüúùúý	

	

	
	
úôôôø	! þøõõøÿ	þýüüüûúöôôõú
ýúúûþúööùÿûøú
	

	þüüüþÿüüüÿ	


	ÿúõõõõ÷úþ		ÿû÷ôôôõú
!!!	ÿýúùúüøõôôôú
üü


	ý÷ôôô÷üþýúøúÿ	þùöõöõôôôôôôôõøüþüúøøøùúüþþþÿ
ýüúüÿÿÿÿûþ

üøöôôôö÷øü


	ûõõ÷ÿþüúúúúûýýþýýüüûûýÿ	


þüúûþÿÿÿýûùúü


			

üøöùþþüùôôôôú
	þ÷ôôôù	


ÿúõôôôôôôôôöøûþþýûúùûþûöôôôôôöúÿÿüùöôôô÷ý
üõõõú

	þùøøý

ýùøùû	úöõöúÿüùöõôôôô÷ü	
	ÿüù÷ö÷ùû
	ÿûøøøøøøü


				ÿÿûûûþ	ÿýûúùøøùüúõööùþ


ÿúõõõöúþþö÷ü	
þûüýüùôôôôôôôôôôôôõö÷÷÷øùúüýýýúøùü
		
	þüûûûüý
þûøööõöøúüýþÿþýüüþ

	þþþ	úõôôôôôøüÿ
ÿþýûøøøøùþüù÷÷÷ùúüþ	
		

þüÿýõôôú	ýùõôõõõöö÷øúý			ýùøøøùüÿ				
ýùöööööøþþùööööö÷û	ýøõõöùúù÷÷øûþ	ûùøúüüúøøû	
ýüüýþÿ	ýýýýüûûüýÿÿýûüþýù÷÷øûþ	ÿþÿþýÿÿþûùø÷ö÷øúþþûù÷÷÷÷øùúúúùùùùúûûúùùùùùùùùü
ýù÷øúþ

ÿ÷ôôôô÷øúý

	üûûýÿýú÷õôôôôôùþ	


	 #"þýþ	ÿú÷øûüûù÷øùüÿ
þöôööûþþþýüüýþþüýþÿÿÿþõôôôùþýúöôôôôõùý	
ÿýüûúúûýÿ	
ÿþýüýþÿ

þôôôôöûýþ	ûöôôôôôö÷÷øùùøøøùùúüþ	ýúùùúýþþúöõ÷ýüøõôôôöøü	þüúùùùøùý
!ÿüöôôöÿùôôôôôô÷úýÿüúùùùúúúúûüýÿþúõôôôùþ	þûøöööööö÷úûüýýüüûûûûüþ


	ýöôôôôôõøý
!!$ôôø
ÿ	

ÿþýýÿ	

ÿüúø÷÷öõõõõööøûþþùôôôôö÷÷÷öööö÷ùüþúùüüüþ

	
þüúùûþ

ýùùùü	
	
ÿõôôùÿýûûûþüùùøûÿ


þüù÷öôôôôô÷û	üõôôôôôôùþÿþúõôôôôöùþ						þûüþþûúûûù÷õôôôôôøþýúúýü÷õôôöúýÿýûûý	ýúøøùúüýúøöööööûüøõôôôôô÷ûþ

ÿýüúùúûþþù÷÷÷÷÷÷÷÷÷ùú÷÷þ

	

ýüüýþþýûúù÷÷÷øûÿÿýù÷öö÷ûþÿ÷ôôõý
þûúúúþýûúü
þýüüûûûûùøõôôôôô÷ý
ýú÷÷÷ùúüÿ

	

üøöö÷øùùùù÷õôöù
	þøôõúýøôôôôôöúüýýýüüûúùøøøøøøøúü		þúúúÿ	ùôôôôôõøü
úöôõøýøôööööú	ýùöõõõõôþ	
ÿøôôôôôôõ÷øúüÿ
	þöôôôøûþÿþÿ	ýüüûüþ
þùöööøü	

	üø÷÷÷÷úûý		þþÿ
üúùùúüþÿþýþ	ÿ

ÿþ
	ýûùöõöøý		úôôô÷
"""	ûöôôôøüþýùøúýÿþûöô÷ýýøôôõøýúööù	
ÿûü		ÿû÷ôôõøÿÿþþ							


ÿû÷õõõõ÷úþþûø÷÷ö÷û!!!
ûùúüú÷ôôõùýùøýùôôôúÿüýÿú÷÷÷öõôôôôôôôõ÷úþ


ýù÷÷öøüÿ	

	ÿúø÷ùýÿÿÿÿûþ	þüûùùùø÷õôôôôõøúÿ


þöõõôþ	úõôõøüþþûøõõöûþýþþøõõöúûüýýûúöööõú
ÿûúþþûöôôô÷ýýúöôôôú
		ÿüúûý

ÿþþ	þ÷ôôôôôôöøúýÿú÷÷÷÷ùùùùùùûýýüúöôôôôôöúýþüú÷ôôõøþ
úø÷úýÿ
  	
ÿüùøùü

	ùöôõøúþþúöõõöûÿûøöõôõ÷ùþþüúø÷öôôôøùþ


ÿüøøøøøú	


	üøöõõ÷øùúûýÿ	

	þûûûýÿÿýüüý	ý÷öøþ

ùùüûöõõõôüöôõþüùöôôôôôôôôôôôôôôôôöùûýþþýüøõöù	
þýý


þú÷öôôõøü	
	þûøöööõøûþþúúúü
þøôôôôôôõøûþýúøøøøøøý
þúøöö÷÷÷øûý			ûúýý÷õõúþúöôõõõöøúüÿ


ÿüúøøùûý								

	


ûøööö÷ûûøöööööøü	þøõõõøùùùúü	

üøööùüýüûüþ
þüûûûý
 """!üùøùùü
	þüûüþ	
þüýþýüùø÷öööøùüþÿüù÷öõööö÷øøøøøøùúûûûûúùùùùùùûþ	û÷÷÷öü

÷ôôôôôôôôøþ


ûûûüÿýûøõôôôôôôøüÿ	


	þùøùùöôôõ÷ÿ
ü÷ôôö÷ýÿþüûûüÿýûúûþÿÿÿ	


þöôôõúþþú÷ôôôôôõùýÿýûûûùúûýÿÿþþþþÿÿÿ
úôôôöýýþþøôôôôôôôõö÷÷÷÷øøùûþ


ÿüúøøøûÿÿûõôõûÿú÷õõöùüÿ

	ÿûùöõõõõøþ###
ûöôôôôöþ
û÷ôôôôôôôôøþ
	þüúúùùø÷÷øúüýüùõôôõùýÿþýú÷ööööööøúûüýýýýýýþÿÿùôôôôôôôöú!&õôþ%($þ

	ÿþþýüúúúúüþ		ÿþÿþüúø÷öõõõôôôö÷úþÿúõôôôõõôôôôôöùü	
ÿûùüüüþ	ÿùõõöû

ÿûúúþ		


øõôöüÿþûùúü	ÿúöööúÿ
	ÿ
þûø÷õôôôôô÷ûÿ

	ÿøôôôôôõùþüøõôôôõøþ									ÿýþ
ú÷øûýüøôôôôöúý

ýûûþ	û÷ôôôõøüÿþýýûúüþ
	þûúúúúýþûùööööùÿ

	ÿúöôôôôôõùþ
	üùøøøøøûþú÷ööøúúù÷øû
üõöÿ
üûúûûûúùøøøøøùüÿÿûøööøüÿý÷ôôõû	üùøúúýÿþüýÿ


þüüüüüûûúøöôôôôôô÷
ýúùùúúûýÿ	

	


þûøøùùùúúù÷ööôøÿÿûöôõùýùõôôôôøûýþÿþýýûúùøøøøøøøùûþ	þùùùþ	ùôôôôôöúÿ
ü÷ôôõúÿÿúöööùý
þù÷õõõõø

þ÷ôôôôôôõøúýûõôôôøûýþþþýúøøúÿ	ÿüúúûý

	ýùöööøü		üø÷÷÷øúüþ
þþÿ
ÿüúûûüþÿ		ýþ
ýü	

	ýùöôôôôôøþÿùôôôø
"""ùõôôôô÷úüÿüùøûÿù÷ù
øôôôöùÿ
úööù
ýþ	
þùôôôôõû	

ÿýúöõõõõøûÿÿýúùù÷øû
!!!		üüþÿúøõôôøÿüù÷úÿ	
úõôöüýþüùùúùøöôôôôôôõöøü
þú÷öõøûÿ

ÿúúúúýÿÿÿÿ!!ûø÷õöøùøõôôôôôö÷úý	
üöõõ÷
öôôô÷üÿüöôôôøýûüÿüöôôô÷ùúüüûú÷ôôõøüÿ		
ÿÿ	þû÷õõõøüþÿþüúøôôôôúÿûøøú

ÿþþ		úõôôôõöøúüÿúõ÷÷÷øø÷÷÷öùüýýú÷ôôôôôöùüþÿÿþûøö÷ùý


ÿþþÿÿ	  

ýúøúýüôôôôøûÿþû÷ôôô÷üÿûùùøøøúüÿüøöö÷øø÷ööøúþ

ýùøøû
	
úõõõõõõõøüÿÿüûüþûûûûýÿýýþ

üûý	

ûùû
üøõõõõÿöôôý		ýù÷õôôôôôõõõôôôôôôôôöùûýþþüúöôôø
üûû			ÿÿ

ÿûöõôôôôøÿ
	ýú÷ööööùüÿþúøøúý
ÿúõôôôôôöùûþþûøøøøøøú	
ýúø÷÷öõõ÷ùþ	ÿûúýý÷õõùÿþûøöõõõ÷øûÿ	
	ýûúúùúüý					


	ýù÷ööøûýú÷öööö÷úý


ÿùöö÷ùûüþ

ùõôöúþÿýþ

	ýúúùûþ""""
ýøö÷øüÿþþÿÿ	


	ýúüýýûù÷÷ööö÷øúüýþþþýüúø÷õõõõõö÷÷÷÷øøúûüýþýýüûùøøùúý
ü÷÷÷öû
÷ôôôôôôôôôû
üúùüÿþüúøõôôôôõöùüþ	
	
þùøùù÷ôôõù	
þúöôõöúÿþüúúúýüùùùüÿÿ	
ÿøöõøüûøõôôôôôõùýÿþüûûûúûýþÿýýýøôôôùýýûöôôôôôôõö÷ø÷÷øùúüÿ
	üú÷ö÷øûÿÿûõôõùûøööøûýýùöõõõõõù###ÿ÷ôôôôôù


üù÷öõôôôôô÷ý	
ÿýûûûúùøø÷ùûýüùõôôöû
ÿþýýûù÷ööööö÷øúüýýýýþÿ	


ùôôôôôôôôöü!"õõ(((ÿü	
þûúúûûüþÿÿÿÿ		ýûûþÿýûúø÷öõôôôôôö÷úþÿúöôôôõõôôôôôöúý	þüüüý	
ÿúõõõ÷ý

ÿûúúþ	

ÿþÿ

ýùö÷ùûýþÿýþþ

þøõõõøþýý	

üú÷öõôôôôô÷úþ	


úöôôôôöùýÿÿþûúøöõ÷ùþ		ÿ
þ÷ô÷ýÿùôôô÷ÿ		üüü	

üöôôôõöúÿÿüúùúûþ		ÿüúúúúüýûù÷øúÿ
	ýùöôôôôôõû
	üøøøøøùüÿýûùùûýÿÿþÿ	
ùù
ýüúúùùøøøøøøùûý


ÿú÷÷øýþû÷õõöúþ


þûù÷úúûýÿÿÿÿÿÿÿ	ýûúúûûýþýüú÷õôôôôôü

ýüûùùúûþ	

ÿþýýüüüûúøööô÷þýú÷ôôõù		þû÷õôõöúýÿÿýûúùùùùøøøøøûþýøøøü
÷ôôôôô÷ý		üöôôôõù

þ
	ÿüûüþ
			
ý÷ôôôôôôøüüöôôôôøûüüúù÷ôôôöý	ÿýúùûü


	ÿüøöööøüÿþúø÷÷øûüÿþÿþûûüýÿ	
ÿüþÿüý
úõôôôôôöúþþüúöôôõú	ýøôôôôôõ÷ùýÿÿûùúÿýþúôôôõúþ
ûööø	þýùôôôôôøýÿ			ÿþýüûù÷öö÷øûýþüûûùøûÿ	


ÿú÷ôôô÷ü
ýúøøü
û÷÷ùÿüý
þýýþþüú÷öõõö÷÷÷ùüû÷õôöúþ


ýüûüþ
$$$#!úõôôôö÷öôôôôôõ÷ùûýÿ		ûø÷úþôôôôôúýÿöôôôú

	þöôôôô÷ùûýþþýûûúúûûûúúüÿ
			
üùøøùúûýýýûøöõôôôôøþüø÷÷ûÿÿ
	ýù÷ööøøùúýý÷÷÷÷÷øøøùûþÿùôôôôôõöøúýþûùúüþÿ


þüý	øôôôôùüüúöôôôøÿ	þûûýÿÿÿÿÿûöôôõúþÿÿÿ

		ÿþþ
	øõõõõõõõùþüø÷øüþýûûûûûÿÿýúùûþ
		
üûù÷øþ
÷ôôøùôôô÷üþÿýùöôôôôôôöùúûüûúøôôô÷	

ûùùþÿ	þüý
þøõôôôôôû	
üùöööö÷úýÿÿüøø÷ùüÿ

þûùøøøøúüý
ÿþþþýüøøøøøøøý
ýù÷õôôôõú

þûûýü÷õõ÷ûþÿþûù÷öõõ÷ùþ	
		


ÿýüûûûûûûüýþÿ	

þú÷öö÷úÿ	ÿýûúùùøøùûÿýûúúüÿ	ûõôô÷ÿÿ

þûúùúüÿ


""!ý÷ö÷÷ü

ÿþþ	

	
ûùûþþýûùø÷öö÷÷øùùúúúúùøöõôôôôôôôõöö÷ùûþÿüúùùúý


	û÷÷õû÷ôôôôôôôôôú	

ÿýüýÿÿþýûúøø÷øùúûüýþþþþ

ÿýüüøúüýüù÷ùü
	ýûúüüýú÷÷÷úþÿþú÷÷öùýÿ

þúùùüüøöôôôôôôô÷ú

þüûûûûüýÿ	


ÿúùû
ýùöõ÷øüýþ

ÿú÷ôôôõõöøùùùøùùúûþ
	þú÷ôôõöúÿÿûõôõ÷ýüø÷øúýþú÷õõõõõöûüôôôôôùý


ÿüúúùøöôôõùÿ	

	ÿþþÿÿþûøø÷ùýÿþúôôôø

	

þüûúúùø÷öööö÷øùûýþþýþÿ
	ûöôôôôôôôôôøþôõ(((þúý
þûùøùü

ÿþ		üúùûýýýüûúùø÷öõõôõôõö÷úýÿÿþú÷õõõööõôôôôõùûþ %&"ûõõöúüþùø÷ûÿ		ýúùûüÿþüûûûüþÿþþÿ	
	þøõõõöûüúú	ÿûøöõõôôôôõ÷úýÿ


ÿüúùøùùúûüýÿÿýûûü	üõôøÿúôôôþ
þýüüûúúüý	

þ÷ôôôôöùýÿú÷÷úþþûúúúûÿþÿ
	ÿþýüûùøöôôôôöþþûûûýÿÿýüüýÿ
ÿ	
ÿÿýûùøøøøøøùûý
	ýùøøüþûúø÷÷øøúüþþüùøúúúûûûûûûûüþüù÷÷øûþû÷ôôôôöû

	ÿüøöö÷ùþÿýüýÿÿýûøö÷øüÿÿþû÷õôôôôøÿýúø÷øùüþüûüüûúùøøøùúüÿýøøøúÿþõôôôôôø
	üõôôôôôù


ÿýûûüþÿþù÷ôôôõ÷û	

ûõôôôôöúüüûùøõôôôôüþûùøúý
þûø÷÷÷ùûýýüûûüþþûùøùûüÿ

ûúûþÿýýÿ	ÿüýÿ	þøôôôôúþü÷ôôôô÷úþ
ýúöôôôôôôöùüÿýûúüÿ	þøôôôõü
ýööøÿÿÿ	ü÷ôôôôô÷ùüÿ		ÿýûûûýÿÿýüûúúúúûûüýýþÿÿþýûùúþ	


	ÿùöôôôõùþüùøùýÿýüüýýúúüÿûúùúûüûûûþ
ü÷öôõ÷ûþ	
	ÿýþþ	


	 $$$$$$#	úõôôôôõôôôôô÷úý
ýýüþ
ôôôôô÷úýÿøôôôÿùôôôô÷ùü	üù÷ôô÷ú	ýûûý
üøöùþÿýúöôôôôôôöùûüûùùûþÿú÷ööøûüÿÿþþþÿÿÿÿþÿþüûûûûúúüþú÷÷÷øûÿ
üôôôôôôôôöûýúùùøööùþþúùúÿ	

	ûõôôôõúýýû÷ôôôù
	þøõöú
þüùõôôôø	


üùøöõõõ÷úÿýöõõõõõõöüú÷÷÷úþþüûûûûûþ
	þüùõôõøÿ

ÿüúûý	
øôôôýüôôôôý

øôôô÷øøøøø÷÷÷öõôôô÷úø÷úþÿÿüùúüûúúÿ	ýùôôôôôöûÿüúø÷÷øùûþþÿþüûúøøùùüÿ	

	þûúúúùøøøøøøý
		þùõôôôô÷ýþþþÿþýú÷õôõ÷øùûüüüüúùø÷öøú
		üúøøùûýýýýüüûûûüþ
ÿú÷öööøü	


	ÿþýüûûûûüýÿþûõôôôû
ÿÿ


ÿüúúûüÿ	ÿøö÷÷û	
ÿþþÿ	


	
ýúøüÿþýûúø÷ööööööööõõõõõôôôôôôôôôõ÷úý	üûúûþ	
	ü÷øý	öôôôôôôôôôûþûý
	ÿÿÿÿþýýýýÿÿþýúùûýûøöúÿ	
	þùøøü	

	

	ÿüøööö÷úüýþþýûøööö÷úüþÿ
ÿûúüÿÿýýþÿüùöõôôôôôôôôô÷üþüûûûûûûþÿüúúûÿ
÷õõü		ü÷ö÷úüþÿÿ

	ÿüùøøùùúûüüüûúúúúüÿ
	û÷ôôôôõùþÿÿûöôõõùýüùøùüÿþüùöõõõõõ÷úÿ	


úôôôôù	ÿÿÿÿþýýþÿÿüùùüüôôôûþüúùøøø÷öö÷÷øùúûýþÿÿþþ


üøôôôôôôôôôôôõûöôõ'(%ýøøúýþúùøøü
%%úúþûúúúúúùùøøø÷÷÷÷÷÷÷÷÷øùûüüüúø÷÷ùúúùöôôôõ÷ùúüýÿ	


".20(ÿøõ÷ÿ
ûööööûþ
	ÿüù÷ö÷øúüþþüûúûþýúùýýøõõõõùþú÷÷ÿ

þúøöõõôôôõõ÷úüþþýûúùúûÿþþþüüüþÿÿÿÿ
ûõôùúôôõü÷ôôôôõøûþÿúõôôôõøûÿþùö÷úÿÿýýþýúúúü
	ÿüúùùùúúùöôôôúÿþþÿÿÿûùùûÿ


þüûüÿüùøøøøøøûýúøøûÿü÷õõ÷ùúúúúûýÿýûùúúúúúúùùùùúý

ûöôôöú	ÿû÷ôôôôôøý
ü÷ôôôöûüù÷÷ùüÿ		þüúùùûüûúöôôôôôô÷ýÿýûúûüÿ

	ÿýýþýüûùùøøùúüþÿüøøøùûýÿúôôôôôöûúôôôôôôôù
%''!üöôôôôõõö÷÷÷÷ö÷öööùü
ýöôôôõöùüýþýûù÷ôôôôûûøö÷úþ	ýúøøùùúûüûùöö÷úþ

	þüúùûüÿ

üùùûþÿþýüý	ýüüþüöôôôø	
úôôôôöûþþûúøöôôôôôôöùü
ÿúøøûÿ

øôôôôôù

ÿù÷ùþ
	ýý

ÿûøõôôôôõøþ					ýûù÷÷÷øûýþÿÿþýüûúùúûüÿÿüúùü

ÿùõôôôô÷üÿüø÷ú
ÿýþÿþûøøùüÿ	
ÿýüýþÿÿþÿ	ýù÷ôôöøûþûùùøùüþ		
		$$$$$$$$ 	ûõôôôôôôôôöøü	
	ÿÿ
þüûýþ
öôôôôôöùýÿ	ùôôô&'$ 
ûöôôô÷ùý
ÿùõôôôöüÿûøøøøúûø÷û	þúöôôôôôôõ÷÷ø÷õöøûÿüøöôôôõùýýûúûýÿÿýûûýÿþýýûúü
þú÷÷ùþ
þõôôôôôôôõû
ÿúöôôôôôú$$$ üõõõõöùûþ			

þúöôôôô÷úüþÿýûøôôõú		ýúõôôôú
ýùöôôôôû
!!!!!!þúöõõõõõõõõùüþÿü÷õõõõõöúÿù÷÷÷úþÿþüûûûûý

ÿþûøôôôôúýûýúöõøþ	øôôôøüýþþüøôôôöùõô÷üþþû÷öôôôôôôôôøÿú÷ö÷ùùøöôõ÷ýþúùùûÿ
üøôôôôôöùûþÿüûúùùúûýþþýú÷öö÷øûýÿ


	
þúùøùøøøøøùü
üøôôôôöúýþþýýþÿÿþüúøöõôôôôõ÷ùûüüüüûùøùû	

	
	ÿüùøøøùýÿÿýüûúúúûþÿ		ûùööö÷úþÿþýüûù÷øúý		&(%ÿüüþÿÿýûù÷ôôôôþþýÿ			
þüûûüþÿýûûúúûý

	ûö÷÷ûÿÿÿÿþýýþÿ


úøøüÿþüúù÷öõõôôôôôôôõõõõôôôôôôôõøûþ	ýüúûþüûÿ	öôôôôôôôôôû
þúúüþ
ÿþÿÿÿÿÿÿþûøöøú

ùöööùüüûûþ
ý÷ööö÷þ
	

	ÿûøööööøùúûûúú÷ööööøúüþüùöùýû÷ôôôôôôöööôôôôøüÿÿýüûùùûûûûûþþø÷öøý
÷ôô÷ÿýöôôøþÿÿÿ
ÿýýþþþÿýüüúúûý	
ÿøôôôôôôøýþþûöôõõ÷úüÿÿûùùúýýù÷õõõõõöøúþÿþûõôôøÿ
			ÿýýþÿ		üüÿþõôôý
ÿýûúøø÷÷÷ö÷÷øùûüþÿÿþþ		
	
	ûöôôôôôôôôôôôôôõö÷öôôôô #ý÷õõöùÿ		ýùøøøøþ+66-ùùüÿýûúùø÷÷÷÷÷÷÷øøùùúúúúúúúûûúùøøúüþþýûùø÷÷÷øø÷øúûþ


022.þöõü
ùööööùüÿýû÷öööõöùûþþüúùùüÿ
þúùüÿþüøôôôöûÿúööü


þûøöööõôôõöøúüþ	ÿüùøùúÿÿÿÿüûúúûüýýþÿùôôøÿúôôöüöôôôôô÷ûýÿüøôôôô÷úýýøö÷ùÿüúúüþúúúý		

ÿÿþýúø÷÷ùûüüûùùû		ûúúüþÿÿþÿýùøøû


	ÿýúùùúüþÿüùøøøøøùüÿ

	úø÷úþ	ûõôô÷úûûúùúúüýþÿüúúúúûûûùùùùùü	þùôôôõû	ÿüøõôôôôôù
ûöôôôôùÿýùøøøúüÿ	
	ÿýüûúúúúøõôôôôôõ÷üÿýüýþ	
þþþþýüûûúùùúûýþþýúøøøøùúüýþýüùöõôôõûùôôôôôôôøÿ&''#    
ûôôôôôôôôôôôôõö÷÷ùüÿûõôôô÷øûþÿþüúöôôôúÿùöõöùþüúùùúúûüûúøöööùþ


ýûúûüþ	
	ÿú÷øûþÿÿýüûúûýÿ

ÿüûüþ
ÿûöôôôù	üöôôôùýýûúø÷õôôôôôôöøü		ÿúøøü

ÿõôôôôôû
üúûþ

þþ
	ýú÷ôôôôô÷þ

	þúøöööö÷ùûüýþþþýüûûúúúüþþúùûÿ
	ÿú÷õõõõöûÿþùöøþ
	ýüÿÿþüúøøøùûýÿ	

ÿþþ


ýù÷÷÷÷øûÿþûù÷öööøùûþ


"$$$$$$#úõôôôôôôôõøúÿ
þýÿ
ÿýýýüûüÿûôôôôôôøýùôôö%(&" û÷ôôôöøýúôôôôôùýúøøøøùÿüû	ýùõôôôôôôõöö÷öõö÷úþüùöôôôõøý
	üø÷øûýýûúúûÿÿþþýüûý
ÿúööøþ	ýõôôôôôôôøýúõôôôôôù$'' úõõõõõ÷ùüþ	
û÷ôôôôô÷ùûüýþþþýüû÷ôôõû
	üùôôôôú
ýøõôôôôú
	!!!!!!
ýúø÷÷öôôôôõøúüþÿýùõõõõ÷ùý
	û÷÷÷úþÿþýüûúûþ
ÿýúöôôõøþüúüöôôø
øôôôõøùúúù÷ôôôúøõôúýøõôôôôôôôôøÿú÷õõööõôôõ÷ûüùø÷ùüÿ		þú÷ôôôôôöøüÿÿýüûûüüýÿÿþú÷ö÷÷úýÿ
	ÿûúùùøøøøøûÿ	
ÿû÷ôôôõøúûûúúûýÿýúøöõõôôôôôõ÷úûýþÿþüùúü


	þüùøøøúþÿþýûûüýÿþüýýúøöööùüÿÿþþþþþþÿþüú÷öööû
&,,)ýûúûüüûûúøôôôôþÿüüÿ


þüûûüþþýûûûûûûûûþ
ÿùø÷û


þýþüùùûþ


þø÷øüÿþüûúø÷öõôôôôôõö÷÷÷ööõôôôôõøûÿ
	ýûùúüþÿ
	ÿ	÷ôôôôôôôôôûþýÿ	

ÿþýýþþþÿÿÿýú÷öøú

	øööööøø÷øü

þøööööøÿ	

	

	ýùöööööøùúúúúøöõõõöùúý	û÷öúþøôôôôôôöøøøöôôôöùûüûûúúúúúûûûýþýøöõ÷ü÷ôô÷þúôôôùÿÿÿ
	þýüûüýþ÷ôôôôôôøüþþû÷ôõõ÷ùûþÿûùùûýÿýú÷õõõõõõöùûûøøúÿþù÷ùý

				ÿýûúûýÿ	

ÿÿýõôõþ
þýüûúùùø÷÷÷øùúüþýý	


û÷õõöøøø÷öõôôôôôôôôôôôôÿøööööü		þû÷õööøþ/662ÿùùùÿýûúøø÷ööööö÷øøúûûüüüüüûûúùøøùúþÿýûúúùø÷öö÷øûÿ


*22+üööý
	
ú÷÷÷÷ûþ
üúööööõõöùûÿÿûù÷ö÷ùü	

ýûüýýýüûùøöôö÷úÿ	ü÷õùÿ		ÿüùø÷öõõõö÷ùûüþÿ	ÿüù÷øúÿþþÿþûúùùùúûüýÿ		üõôôôûþýøôôöûöôôôôöùüþûùöôôôõùüþÿþû÷ö÷ùýÿÿýù÷øûÿÿüúü


		
ÿýüüûù÷÷øùüÿ
ýø÷÷ùüýýüýþüø÷÷û


	ÿýýýýüúøöööøúüþÿû÷øøøøùûþ

	ú÷öøüþ			úôôôöúûûúùøøøøúüýúúúýÿÿþýûúùùùý

ü÷ôôôõü	ýù÷öôôôôôôü	ÿúõôôôôùÿ

þüúùúûýþýýýüüûúù÷õôôôôôõ÷ûÿÿ	þþýýýýþýýüûûûûûûúùøøøøø÷øøøøøøøúúüÿ

õôôôöúúùúÿ"%&
    	øôôôôôôôôôôôôö÷ùûÿüöôôöúüÿúôôô÷üÿÿû÷õõõøûÿ

	þûùùûüüüüüú÷öööùÿ


	þüúúûý
ü÷õöúýÿýüüýÿÿÿþüûúùùúü

	
þýþ	
üøôôôôøÿýûúûþ	
	ÿûù÷õôôôôôôôöúþúøùÿ


øôôôôôú

	ÿþþ		ÿû÷õôôôô÷	

ýù÷öõõ÷øøùúûüýþþþýýüüûüþ	
				ÿûùúý
	
üùöõõö÷ûþúõ÷üþûûýúùùùùø÷÷ùû

	ÿÿþúø÷÷÷÷ùûþþûù÷öööööøøûþÿ

 " 
úõôôôôôôôöùü	üüþýûûüýÿ	
ý÷ôôôôøÿøôôõ!!ÿùöôôôõ÷û

úõôôôô÷ýÿûùøøøøü
	

	þú÷õôôôôôôõö÷÷÷øùúûýÿþûøöôôôõù	


ûöôô÷ùúùùùü	þýüýýýþ	ýøöö÷üúôôôôôôõ÷ü	ÿùôôôôôôû!$!
ÿøõõõøüýüûúûûýÿ


ýöôôôôôôõ÷øùúúúûúúùöôôõû
þùõôõú
úöôôôôø	þüûûûüýÿüø÷öøúý	
ÿûùùüÿÿþþüûüÿ	ÿüúúøùúþÿþÿüõôôû
ÿõôôôôõõôôôôõ÷û	þôôôýùõôôôôôôôôøþú÷ôôôôôôõ÷úýÿû÷ö÷÷øüÿ
ÿüøöõôôôõ÷ûÿÿþþþþÿüùøøûþþýýÿ
	
þýüüúøøøøüüü	ÿûø÷õõö÷÷öö÷ùüÿûøõôôôôôôôôôöùûþÿüûý


	ÿÿýûùùúýýúùúþþú÷ööøüÿÿþûùùøùúúûýþÿüù÷ööööø+,,,
ýýûûüýþþÿþýøôôõþ	
ýûý	

	þýý
ýûûûüüüûûûûûûûûûü
ýûûþ
	ýúúýü÷ööúÿ
ÿú÷ö÷üÿÿÿÿýüúø÷õôôôôöøùúúúùøöõõõöøûþ	üù÷÷ùûûûý	þöôôôôôôôôô÷
	ÿüûúúûüüüüýþþüûù÷÷ùü

þøööööööö÷û	ý÷ööö÷ú
	
	üù÷ööö÷÷ùûûûù÷öõõõ÷ùýûø÷þ

þúõôôôôôô÷ûûûùõôôôö÷øøøùûýýúùøøùýþùøøüúôôôù
	þþýýþÿÿþÿýöôôôôôõøûüüú÷õõõ÷ùûþþûùùúûýþþÿþýú÷õõõõõõõ÷ùûþöõôöþ
			üù÷÷ùüÿ


ûõôöþ


þýþþýýüûúùø÷øùüþýüÿ	


ÿýüüþþüùöôôôôôôôôôôþ	ûööööøý		þú÷õöõ÷ý/662ÿùùùþþýûúùøööõõõõõöøúüýÿþüûù÷÷ùûÿÿýûù÷õööøû
'%ùööÿ		ýûüûý
ýú÷öööõõöøúûüüüúø÷öõõöøüþüù÷õõôôõøû
ÿùõõøüþþüúøø÷öö÷øúüýÿÿ	ÿûø÷ùúþþüûýÿÿüûúùùùùûýÿþûõôôôôõ÷÷öôôöú		þ÷ôôôõøúýÿüù÷öõõöùýþÿÿýûúø÷ö÷øúûúù÷÷øûÿþýÿ
		

üúùùø÷÷øùûÿûõ÷÷÷ûûúùùúþÿûø÷øü	

ýûúûüûùöõõ÷ûýýûøõôôôö÷úýÿÿýùöøøøúüþÿùöõöùü			ûôôôõùûûúùøöôôöúÿûúüþûùùùþ
	
ùõôôôöþ	ýøõôõôôôôôôøþ

üùôôôôôú

ÿýýüüþÿÿüûûüýýýüúúùùøø÷öõöøûþþüûüüþÿþýûùøøøøøøøøöõôôõöùüûôôô÷ÿ

		
	þ  ûöôôôôôôõõôôö÷úþ

	
ÿûøøûþ

	ùõôô÷ùù÷öõõõõ÷úý	ýûúúüýþþýýüù÷øùý	


	ÿüúúúüÿ
			ùõõõøûýþÿÿþüùøøúüþþþýüûùùùùþ	ÿþÿÿüùöôôôôöùüÿ

		

ûøõôôôôôôôõøýûùü
ÿý÷ôôô÷ÿ


		


üøõôôôôù
üøööõõøúüüüüüýþÿ
ÿþþûùùý
	ÿýúøøùúý	ûööù
	ûúüÿù÷öùûüúöõõøÿ
ÿþþÿýûù÷÷÷÷øúüýþÿþþüúùøööööööøøûþÿÿ	
ýùõôôôôôõöøûþ	
		üúú	
	þüüþ
ùôôôù	þûöôôõû
üøöõôôôôõøý

ýùõôôô÷üþÿþûûûý	
ÿú÷öö÷öõõõõöøùûýþÿÿÿýüûûúúùùùùø÷ö÷úÿüõôôôö÷÷ùûþ	

üúøøúûþ	
	üùööö÷ùûöôôôôôõùþü÷ôôôôöû	ÿû÷ö÷ùýöôôôøû	
	ÿû÷ôôôôôôôôôôôõö÷÷÷÷öôôôôû
	üúúûþ


þúõôôôôùþþýýüýþ			
ýüûüÿ
ÿýý
û÷÷øüýøõõôõ
ý÷ôôôôôôôôôôôû	üõôôõ

ûöôôööõôôô÷ýúöôôôôôõúýûöö÷÷÷ùüÿýûùøöõõöøýýýýûûúúý


	þúøøùýüùù
þüùöôôôôôô÷ü

úöôôôôôôôôôôöøûÿÿýþ

þþÿÿ		ÿýüûù÷ö÷øüýøööùýþúöõôõöö÷÷ùúþÿúöööööööüÿ	,,,*þúûþÿÿúö÷û		ýøùþýúø÷øûýûûûüýÿÿýûûûûûý
	üúûý


	ù÷öü

	ÿöôôõúÿ
þüù÷÷ö÷ûÿÿÿþüù÷öö÷ùüþÿÿÿþýûùø÷÷øúü
ùöôôõ÷ööøü
	þú÷õôôôôôôôôôöùÿþþþþüúùø÷÷÷÷÷÷÷÷øøùùùø÷øøùûþ


ÿüûúù÷öööö÷ûÿþú÷÷øûü		ýúø÷ö÷øúýýþüúùøöõ÷ùýüûý
ýú÷õôôôôôôõùþÿýù÷õôôõööøüÿ


ÿþþþÿþýú÷÷øüýüûüýÿûôôôù


	


	þüúùøøùûýþõôôôôõöùûûûù÷õö÷úüþÿÿÿýúùøøùùùùùùø÷öõõõõõõööøúÿýõõô÷	

þûûüÿ			þøõöö÷ûþ


ýûøööùý

	ÿýüýÿþüù÷øùüüúý	

ÿþ	

ÿøôôôôôôôôôôü
øööööùüÿüù÷÷õöú&43*þùùùúüýýüüûûúùøöõôôôôõöùüÿþüù÷öøú
	ýù÷öõõ÷ûýüþ

	ÿöö÷


			ÿüùöööõõøùùùø÷÷øøø÷õôôôöùü

þû÷õõôôöúý	
ûõôôõ÷ýÿýûúùø÷øùùûýþÿ	þúøøùúýþûùùûþþýûùùùùúýÿüøõôôôôôôôôõö÷÷öö÷û	ý÷õôõ÷øúüýýüúùùøùúûþþú÷öö÷÷÷÷÷÷÷÷÷øùüÿ	

ýúø÷÷öö÷ùûý		úõ÷÷÷úúù÷÷øûÿÿýûùøùý

úõôôôôôôôôôöüÿÿýùõôôôôô÷ûþþüùöøøùüýÿ	

ýøöôôöùÿ		üôôôõùûûûùøõôôôùûûþ		üùùùû
	
ýöôôôô÷ÿ
ùôôôôôôôôôô÷ûþýù÷ôôôôöûþûùùúûÿÿüûúüýþþüüûüýþþýúøøùüÿ	
ýûúûüÿÿüùøøøøøøøøöõôôõ÷û÷ôôôü
	ý÷õ÷ú   üùøø÷ùúûú÷õõöúÿ
	üúûÿýýÿ

ÿúöôôõôö÷ø÷öõõõ÷úüÿþüûüýþþþþþýüûüý


ýûûûüÿ
	ý÷õõõøûüüüûúøöööùýÿÿýüùùùùýýûý
	þüûüüüúø÷ööõöõõõöùþ	
	
ýøõôôôôôôôôøýýü

úøøøúþ
úöõöûÿ	

	üøõôôôôûýùöööõöúþÿÿþýýþÿýüüþ	üùùý
	ýûúûüÿ
üöõ÷þÿúùüý÷õõùýþûöõõ÷ÿ	ÿÿýüüþþûùø÷÷÷øùüþþÿÿýüûùø÷ööö÷öööøùü


þÿÿýûøõõôôõ÷÷ùûþ


üø÷ü	þþ
ôôôû
þùöö÷ùùúûýÿû÷õôôõôôôôô÷ûÿþúõôôöúýþþýþ
	üúû	
û÷õõ÷ùø÷öööøúýÿþúøöôôôöøúüüüþ	ýöôôôôôöùý


þùöõöøúþÿýúøöööö÷øüÿÿüù÷õôôôôôôøþ
	ýúöôôô÷ý


úõõõ÷ý
õôôôôöüþøõôôôôôôôôôôôôôôôôôôôôôôôôú	ÿúöö÷ü
þúöôôôôõõöööö÷øøøø÷÷öööööõõõ÷ùý ##"
	

	ÿþ		

ýõôôôõùü	
þöõõõõôú
ýøöö÷öõôôôôôôôôôôôõ
þùöö÷öôôôôøü÷ôöøø÷ôôô÷þû÷ôôôôôøþûöö÷÷÷ùûþÿþýûúø÷÷øúþûûúúûÿ	þþþ

	þúùúþ

	úøøý


þùõôôôôôöü

ûöôôôôôôôôõõ÷ùüÿÿÿýýÿ	


ÿýúøöõôôöøûÿùööùÿÿúöôôôôôôôôöûÿúõööööööùüþýý	+,,%ÿøöúÿ

þù÷ùþý÷õøÿ
üù÷õõõøþ
	ÿüûüýÿÿüûûþý÷ööùý


ø÷õü
÷ôôô÷ü
ýúø÷÷÷÷öøûþÿÿþýþýûùùúýÿýüúùùúûýÿ÷ôôôôôôôõùÿüúúûúùöôôôôôôôôôö!&&&ÿûøøùùùø÷öõõôôôôôôôôôôôôôõ÷ûÿ

üù÷ùûüûøö÷øý	
ÿýüýýþþûûüÿþüùøøùüÿÿýüú÷õ÷øü	
ýþ "ý÷ôôôôõõôôõ÷üýúøöõöö÷úþ	ýûûûþüöôôôõööôôôöú
ýôôôú	

		
üø÷÷÷÷øûÿ÷ôôôôöøúûûûù÷÷÷úýÿýûùø÷÷öööööõõõöööö÷÷öö÷ùþøõöüÿú÷÷øüü÷ôöööúý	


þù÷ööøúüÿ

	üúûüþúøøùý		ûøû
þûûûýýÿ	úôôôôôôôôôôû	
ü÷öööøúýþûøøõõøþ
'& ýùùùùúúûûûûûûúù÷öõôôôôõøüÿ
	ýùöõ÷ùÿ	


ÿûø÷õôô÷û
	÷ôôõùúú÷ö÷û	
þüùööö÷ùùùø÷÷÷úûûú÷ôôôôôùþ

üø÷õõ÷ûý
ûöôôôöüÿýüúúùùùúúûýþÿþù÷øùúüþÿÿüùøøúýÿÿþýúùùùúýÿÿùõôôôôôôôôõ÷úûúöôôôý
ûø÷ö÷÷øùúûúúúûüþþùöôôö÷ø÷÷÷÷÷øùúüþ	

	
ÿûùööööö÷ùûý

ú÷õõ÷ùùø÷÷÷úýÿýüûúúûÿ	þ÷ôôôôôôôôöøûÿþùõôôôôôöûÿÿþúøøøùüýÿüøöôôõ÷ý		üôôô÷ûüýûùøõôôôù	
üûþ			ýù÷øû
	úôôôôô÷ÿ	úõôôôôôôôôõùüýÿÿýú÷õôôôôöû
	þúøøúûÿþýýýýýüüýþþûúúý	ýúùûûýù÷÷÷÷øøøøø÷õõ÷úÿ

ýöôôöÿ	
ÿýüþ
þùôôôø  ýûûüýÿþúõõõùÿ	
ù÷÷ýÿþÿ
û÷ôôôöúüûùõôôôõøûþýýýþþþÿÿÿþþÿ	
	ÿýþþþ
	ÿûöõõõùûüûúùøöööøüÿýûúúûýûûû		ýúùùúúùùøøøøøøöõöùþ
þøõôôôôôôôõùý	ÿþ	
ýöôôôøü
	þûùøùûþ


	ûøõôôôôú
üøöööõ÷ûþÿþüüýþ
þüûûý
	ýùúý
		ÿýûüüÿüöôõûüùùüüöõõùýþü÷õõ÷ÿ	ÿÿüúûýþüúøøøøúûýÿÿüûù÷öööö÷ø÷÷÷øúþ	þüùùúûûûûûúøööõö÷ùûý	û÷õúþý	øôôþ
ûöõùþþúùúýýøõôôôôôôôôôøüÿýøõôöøûýþ

ýûû
	ýøöôõ÷ùù÷öö÷úýþúöôôôôõúþ	
øôôôôôõùü	
ü÷õôöøûÿüúùø÷ööö÷÷ùûûûúøöõôôôôôôöú
ÿüøôôôù


ÿöõõõü ÷ôôôôôúúôôôõøø÷öôôôôôôôôôôôôôôôôôôùüõôô÷	ÿýú÷õôôôôôôôôôôõõõôôôôôôôôôôôô÷ü$$$$ 


þÿ
ýõôôôô÷ûþöôôôôöü
÷ôôôôôôôôôôôôôôôôôûüöôôôõôôôöüü÷õöøù÷ôôô÷ÿû÷ôôôôöûüø÷÷÷øúüþüûùø÷øúþüûûûûÿ
	üûûþ


üûü

úùùü	


ý÷ôôôôôõü	

ýøõôôôôôôõö÷ùûþ	ÿþýýþ	


þûøööôôôöøúþþùööúÿû÷õôôôôôôôôùÿû÷ööööööøúüþ),, ûôôøþ


þù÷øûýýùõô÷ÿ	ýúøöõõõ÷ü
	ÿüûüþþüüÿ
ý÷öö÷ûýþýþ

ù÷öý	öôôôõùÿ
üø÷÷÷÷÷÷ùüþÿþüûüÿýüüýþüûúûúûýÿ
ýõôôôôôôôôøÿ

üúûÿûõôôô÷÷ôôôôþ#&&&!ýøööøùøø÷öõôôôôôôôôôôôôôôõøý	
ù÷öøûýýûúûý	ÿþþþÿÿüùúûþþÿ


þûùúúýÿýûøõö÷úÿ
	ýÿ!""	úôôôôô÷÷÷öøúþÿýûø÷÷÷øúÿ	þûûûþý÷ôôôôôôôôôöû	
ýõôôû	

		

ýù÷÷÷÷÷ùÿùôôôõ÷ùúûüüúùøùüþüúø÷öööööõõöö÷÷øøø÷ö÷ú

ÿüüýù÷÷øûüøööööúü	

þøöõöùúûýÿ


	þûùùüûøøùü			û÷úýûûûýý	ûõôôô÷÷õôôôû
ÿúøö÷úüþþûùøöôöûýùùùùùùúúúûûûûúøöõôôôôõøüÿ	
ýùöõöøÿ	

	ÿûø÷ôôôöøþ


üôôôôôõö÷øúýÿÿÿ	

ÿýúùùùúúúø÷øúÿúôôôôôöüÿûùùûüÿ


ÿû÷ôôõ÷þ	þüûûûûûûûûûüýþ
þùøøùùúüüûù÷ö÷úýÿÿüùùùúüÿýøõõ÷ûýþüùøùüÿøôôôöþþûù÷õôôõö÷ùûþ	

ÿøôôôõ÷øøøùúûüýýýýþþþþÿüù÷ööööööøúüþ

þûúø÷øùùøøøùúýþþýüûûúûüþü÷ôôôôõøüýùõôôôôôöýüøøøøúûýÿÿýúøöôôôõùÿûöõ÷ûþÿþûù÷ôôôôú	üûý			ýûúûþ	ü÷ôôôôô÷þ
ýøõôôôôôôõøýýûùöôôôôôôöúÿ


ÿýúøøúý	
þüûùùúü
ÿýýÿýþ	


ÿüùøûûþù÷÷÷÷øøùúûûúúýÿ
ÿú÷÷ùû
þüûûúúúüÿ			þûöôôöû   ýùúþ	þöôõõûÿúøöøûýþþýýþ	


þõôôøÿý÷ôôôôöùÿ	ÿþüüüýÿ	
þüøõõõ÷ûýýû÷õõõ÷úý	
ÿúùúýûûûü
ÿúøøùûüüüüüüûûûùøùü	þý
ý÷ôôôôôôôôõùý


úôôôôöü

û÷÷øþ
þýÿþüý
þú÷ôôôôôøÿ
	üùööö÷ùüþÿþüúúúüýþÿ	
	þüúùúüþ	
	þûüÿ
		
ÿüüüÿûõôôøüýýúùùüü÷õöùýýû÷õõøÿ	üùùúþýûúùùúûýÿÿüúøööööö÷øøøùúý


þûø÷÷÷÷÷øùøø÷øøùúý	
ùõõ÷ýÿüûþýþ

ÿûû
õôôþ
ûøøúúúøöõôôôôôôôõ÷úþ
úöôôô÷úÿ	
ýøõôôôöøøöõõ÷û	
	þùõôôôô÷þ


üöôôôôôöùýû÷õöøúüþþúø÷ö÷ùúüþÿÿýù÷öö÷øøø÷÷÷ö÷ùþúôôôù

÷õõû %$ üõôôôô÷÷ôôôúÿþøôôôöùù÷õôôôôôôôôôôöû	
ýöôôôûÿýû÷ôôôôôôôôôôôôôôôôôôôôôôôôôøý$$$$ýýþ

	

	


ýþ
	
üõôôôøü

þûø÷÷ùüûôôôôôõ÷ùúúøôôôôõúÿü÷ôôô÷øúý


ú÷õö÷øöôôôø	ú÷ôõ÷ùûÿþýüûûûûüþ	ýüúø÷øùûþÿþýüþ

þø÷õøý	


	ÿýý	
	ÿýüüýÿ	
úöôôôôôúüøöõõôôôö÷ùûþ	ÿýüüþ	


	ÿýûùöööôôôö÷ùúüýÿüøööúÿþúøõôôôôôôôùÿýüúùùø÷÷ùü()%öôôõûýþÿûöôõøúú÷ôôõú
	ÿüúùø÷õõõ÷ùÿ

þûûýÿ

ÿþû÷ööùþÿþûùúü

ü÷÷þ

õôôôôöü
ÿû÷÷÷÷÷÷ùûýþþüùøùü	
þÿ	

	þýüûúúûýúôôôôôôôôô÷þ
ýøùý	øôôöûýúôô÷$&&&
øöööøúúúùø÷ôôôôôôôôôôôôôôöùÿ	ú÷ö÷úüýýþ
ÿþýýÿÿûøøûýÿüþ	þýýþûûûþÿüøôôô÷üÿü"""ýöôôôôöøúúúüýÿüúùøøùüÿ

	ÿýûýÿÿþû÷õôôôôôôöùüÿûõôöþ
ÿþüù÷÷÷÷øþüøöö÷øùûýþþýûûüÿ		þûúø÷öööõõõö÷øùùùøö÷û

			ýúøøùúýÿüù÷öö÷ùûý	

ý÷õõöøúûýÿ
	þúøùûýùøùüÿ		
û÷ù

þýýþ

ýøööúþÿýúøúý

þýþÿþýûùùöôôøýùùùùùùùùùúúûúúù÷öôôôôô÷ûÿ

þúöõõõøý	
	þûù÷öôôôõ÷ûÿÿ÷ôôôôöùûýþÿýüûûýÿÿûüýÿÿþýüüûúúü

õôôôôôû"&&" ÿûúøùûýþþûúù÷÷úý

ûùúüýýýüüûúúûý
 þúøùúùøø÷÷õõö÷úþþûùùúüþÿýùùû	ýõôôôô÷úÿüøõôôôôôùþ	øôôôôö÷ùûýþþûüþýú÷÷÷÷úüýþÿÿþýúø÷öööööö÷ùùûÿýþÿþüúùùùúüüüýüüúùøúûý		þüúúûúüÿ
þú÷ôôôôôøûøøøøøúýÿþüûúùùúúúùùø÷õôôôôøúûûúùúýüøöôôôöü

üúüþýýÿ


	ýú÷ôôôôôô÷üÿúôôôôôõùþüøõôôôôôôôõùüþÿþüûûúùûþ
ûøõõøüþúúý

ÿÿýûùøûûÿüù÷÷÷øùüþþüùûþþüûùùùùúûüþýùøööøþ  
öôôø
÷ôõõõùüÿüú÷õõôõøúüþÿüûúúûþúõôü

ûõôôôöú	
	ÿûúúüÿýüüýÿ

þüùöõõõùÿûõõõõú

þøùû


ûûûûþ	ú÷öøüÿÿÿþþûøøüûõôôôôôôôô÷ûþúõôôôöý
##!
÷ôôûùõôõøúþüøøúÿ	üøõôôôôôõøûÿ

þûúúûûüýýüûùø÷÷øùúûüýþÿýúùøùúüýþýþ

		ÿüûûýÿùõôôõøúúùùúûþÿüùøøùûûúøöøú	ü÷÷÷ùüýýûúúúûþÿüúøöööööøùúúûþ


		

	ÿüúø÷öö÷øøøùúûüÿþûúþý÷õõöúýÿÿþúùûÿøôõùþ


ûôôô"$ûøööõ÷ùúù÷õôôôöùûÿ	
ý÷ôôôôø

ÿúöôôôôôõööôôô÷ü
	ýùöôôôôû

üöôôôôôöøüÿúøøùüþþýûúøöõõõöùüÿ		úôôõúþÿþýüûûþ   þõôôø
ÿúü"'''"
þöôôô÷öôô÷ûôôõüÿúõôôôôôôôôôôô÷úýúõôôöùûýÿþùôôôôôôôôôôôôôôôôôôôôôôôôõùþ üøööøý


	
ÿþÿ	


üúúýû÷øùþ

ÿýüþþûõôôôôúýýõôôôÿ

ýúúý
	ýøöôõööõôôõú
ú÷öúÿüùùúýþüù÷÷÷÷øúûûûûüýþÿýýýþ		ýõôôôøüÿÿÿ		þüýÿúõôôôôøÿ
ýú÷õôôô÷ùüÿÿÿþýüüýþ
	
üù÷ööööõö÷øø÷÷÷÷øùùù÷õõ÷úÿþúõôôôôôôù	ÿýúøúþ!%%
þôôôôö÷ø÷øøûýþýùôôôô÷úúøõôõõùüýüúøøøúûûúø÷÷øúüþýüûüþ
		ú÷öùý÷ööùý
	üü

ÿõôôôôôù	üø÷÷÷÷úüýþþýû÷ööùÿ	


þüù÷÷÷ùûûùöôôôôôõôôô÷ÿ

þøöû''"üõôøþüÿ"#üööööûþÿÿþüúöôôôôöøøøøø÷ööøû


þûø÷øûý	
þüûüûûÿýøøûýÿüþ

ûúùüþýýýøôôôô÷ùûýÿÿüûÿ"""	ýöôôôôõùûýÿþüúùùùùûÿýûúúùùúù÷ôôôôúÿüûûüüûøö÷ùüûúýÿýúø÷øüþýûùùúüÿÿÿ	
	þüúø÷÷ööö÷øùúûûù÷øý!	ÿþþþúø÷ùüÿÿþýüûûúùùùúüþ
ÿùöõõöøûÿýÿ	
ûøøúÿþúøøúý		ü÷ù
	þüýÿ
		
ýûûþýûúúúù÷ôôõú	þûúúûúúùùøùùúúúùùøöôôôô÷úþ	
	û÷õõõõöûÿÿýûù÷öõõõõôôôõö÷ùúûüüû÷ôôôôû

þüù÷÷øøûþ	ýùùûþþþüüýøôôôôôú&./..'üøôôôõõõõöö÷øùúúûþ
þú÷øûýþþþþýûúûý !!þúùùùøöõôôôôõ÷úýüúùúüþþÿÿÿÿüûý		ùôôôôôôü	ÿúöôôôôõü		ûöôôôõ÷úýþúùü
ýùõôôôôõ÷øúûüüûùø÷öööööö÷øøùý
ÿúûüúùúýþÿþýüûùøøúûÿ		þýýþ
%))%þúøöôôôôû
ÿüøøøøøüÿÿýüùöôôôôö÷øùùù÷õôôôôõöøúüÿýøöôôõøÿüúúÿþüüüÿþù÷ôôôôôôôöú

þ÷ôôôôúþüøôôôôôôôôõ÷ùúûûúúùùøøøøøúúûþû÷ôõùÿ	ý÷÷ú
ýûüýþýýüüûùùûüÿþüù÷÷ùúý


		úùùþÿýûúúúúùùúúüýýþþýüûøö÷÷û øôôôù
øôõõõ÷ùüÿÿúôôôôôöøüþþþúöôôôôõü
þøø
	þ÷ôôô÷ú
úø÷úþ


	ÿû÷ööùý	


ýúøõõõ÷üýõõõöþþøùþýûûûûýÿü÷ööøþ
	ýöôõù	
ùôôôôôôôöøûÿÿûúúýûø÷ôô÷ý##"
ùôôúöôôôôõúûöõöúÿ
ÿú÷ôôôôôôôôô÷ûþþÿÿÿþýûúøöõõõõ÷÷øùúûýþÿÿýüûùøøøúûüüûúûþ


úøøûþÿûúúüþÿþû÷ôôôôö÷øùúúûûüüüûûûúúúúúùùûý


	ü÷÷÷÷øúúùøúûþ

ÿýûøöööööùûüüþ	

		þûù÷öö÷÷øùüýþû÷õ÷úûûøõõõöùüýÿþúùùþ

ûöôôôøü


÷ôôö$**%ÿú÷÷÷ûü÷õôõøûþ

ÿøôôôõùûöôôôôôôôôôôôôõøÿ
ýú÷ôôôø

ûöôôôôõöùûüýüúùúýýøôôôôôõ÷ûþ
üôôöþÿþý    øôôù
'''&
üõôô÷øôôý
þõô÷þ÷ôôôôôôôôôôôôôõùüÿýøöôôôõ÷úþ	ÿùöôôôôôôôôôôôôôô÷øùúùù÷ôôöú
ÿúõôôôôùþ

	ýúúü	


ûøõõöøøùü
ýúùüýúù÷ôôôôôú

öôô÷
ÿúø÷÷õôôõôôôõûûùù
üøö÷ùþ			
ýûø÷öööö÷÷øøùùúüýþÿÿÿÿýûûûüýÿ	
	
		ýõôôôôùûþþþûúû
þùõôôôöü

ýøöôôõ÷úþÿþýüüüýþÿ	
		

ýùöööö÷øùúûûúøõôôôôôôôôõ÷úþþøôôôôôöú
þûü$'&
úôôôôôôôôôôôõõõôôôôô÷úûûùöõõõõõõõõõøüþÿÿýûúø÷÷÷ùûýþýüûûüþ	

		


ýø÷øþ
÷öööøý

	
ýöôôôôô÷ýû÷÷÷úýþÿÿÿýúööö÷ü


ÿüøõôôôôõôôôôôõ÷÷öôôøþù÷ù#22,ÿ÷ôû

ý÷öööùÿÿüøõôô÷ûýþþþýüúùúý

þûøøûþûøøÿúøøþÿúùûþþÿ
ýø÷öùýÿÿþùôôôôôö÷ùûüüúùþ"""øôôõøùúüþþûùöõõõöü

ÿú÷ööùüþýøôõø
ý÷ôôöøø÷÷øû		ýúøùüþýýþÿûùùûÿûùùü	
	þüûúúùùùùùúûüüù÷ùþ	!''''#ÿüûûù÷öööö÷÷÷õôôõúÿÿÿüúùøøúü		ýú÷õõöûýúûÿ
	üùøùýÿûùøùûýüøùþ
ÿûûûûý		þýüýÿ	

	ÿüüüÿ	


þûùøùùù÷ôôôöûÿþýýþþýüûùøøøùùúúúúøöõõõ÷ùü

úöõõõõöùûûûù÷õõõõõõõõõõööõõõõõõõõõôôôõû	ûøöööööúþ	
	þüùùúýÿ		þþüüþûôôôôôù'////* ü÷ôôôôôôôôôôöøùúûþþùö÷úüýþÿÿÿýüýÿ !!!þúøùø÷õôôôôôõöùüÿýûúúüýþþþþþüûþ

	

ùôôôôôõý	
üøôôôôù

ÿúöôôö÷ùýÿýøøûüøôôôôôôö÷øúûûúù÷÷ööööö÷øùøùüû÷úýúùúýÿÿÿýûûùøøúüþþþ'))&þûù÷ôôô÷þ
ýù÷÷øûþÿÿþüúøôôôôôõöøûüûúöôôôôôöøüÿ	
	þùöôôöú	üùùüÿþûùúû	
ýøöôôôôôôôöùýúõôõú	
üøõôôôôôôôõö÷øø÷öõõõö÷÷÷øùúüÿ
ýûûûÿ
	üõõù
ýúùùúúúûûûûûüý		ÿýú÷÷øúþ


ýøøøÿýûùúûûûûûûûýÿÿÿýûù÷ôôõ÷ý
÷ôôõþ
ûõõõöúûüýþÿùõôôôôöùüüûøôôôôôôøúûÿøôôôöú
	ûøöøý


ýøôôô÷üÿýúøöõöøþÿ÷õõøÿøù ÿûûûûûûþÿûöööøþ	


ü÷÷÷úþøõôôôöøûþÿú÷÷úýúøõôöü	##ûôôù
û÷ôôôô÷þùôôôøý

ÿû÷õôôôôôôôôöúÿÿýúøöõõõõõö÷øùûûýþþþýûúùø÷øøùûýýûù÷øúþ


	
üöôôøýÿþûúúüþþþþýûùöôôôôõö÷øùúúúùúúûüüüüüüûúúüþ


	üø÷÷÷÷ùùùúüþ
ÿüúøööööøúüýþÿ	

	þþþýúøöõöö÷ùüýÿ
úõôôöø÷õôôõ÷úüþû÷÷ûûöööööùÿ	öôôù%**$üúüýùõôôøûþ	
ÿúöööùýúöôôôôôôôôôôôôõøü

þûøõôöú

þùöôôö÷øøùùùùùùúþý÷ôôôôôöøúþ
	þöõøÿÿþý  û÷÷ü
 '''!þöôôù

ûõ÷ÿ
÷öú	ÿøõôôôôôôôôôôôôõùüÿþùöôôôôôøý	
þú÷õôôôôôôôôõö÷ùûüýýüûøôôõøÿ
ýùôôôôôùþ		
	ýù÷øû


	ÿùöôôôôôöúþ
ýúúý
	ÿùõôôôôôöü		øôôú!#	
ûöö÷ø÷õôõõõõ÷ýþüý
ýùøúû

ýûøöööööö÷÷÷øùúúûüýýþþþýüüýýýÿ
	

	ÿ÷ôôôô÷ùüÿ
ýüýùøøþûöôôôõùþ
ú÷õõõøúÿ	þüüüüýþÿ		
ÿû÷ööööúüþÿÿþýúöôôôôôôôôôöùýÿûøöõõ÷ùü

ÿþ
"$ ûøõôôôôôôôôôôôôôôôõ÷ùûüþþþýüù÷öõõõõ÷üÿýú÷ö÷÷÷ùúûûüýþ	


ÿûøøúöööö÷û
ýøõôôôôöüþùøøûþÿýú÷öö÷ü	
	þû÷ôôôôôôôôôõö÷÷ø÷õõù
ýúøú	&21*û÷ý	ÿúööö÷üýùõööúÿÿüúûü	
	üùùýøööýÿø÷÷üüüýûööö÷ûÿþúõôôôôôöøúüûùøü " øôôùýýþÿ


			üùõõõõù
ÿú÷÷÷úþÿû÷÷ú

ûõôôöùùùøùûýûúûýýûúûüÿ				üùùûÿ	üùùûÿ

	þýüüüüüüüüüüûûøöùÿ	!(+++(üùùúøöôôôôôôôôôôõû
	ÿûù÷÷øúþ	üöôõùüøùþ

ýùøøûþÿûúøøúûþûøùþýûúúúÿþûúþþûûúûý	
ÿûúúý	ýúø÷øùøöôôôôøûýþþþþÿÿýúùùùùúúûûûúø÷÷ö÷ùûÿüù÷öõöö÷øøøöõõõõõõöö÷÷÷÷öõôôôôôôôôôô÷û
	ÿú÷öööööùý	

ýûùùúüþ	
þýüüÿÿùôôôô÷%.///)ûöôôôôôôôôôôô÷øùúý
ý÷öö÷úûþ!!!!þù÷÷öõôôôôôôõöøûýÿýúùúüýþþýýýüûþ
	

	÷ôôôöûþÿýúùûýþú÷÷öøúüþÿþùôõú	þû÷õôôôôõ÷øùúúúúø÷÷÷÷÷÷øøùúùùüöôøþùøùûþþýüûúúúûüþþþþ
 &&!ÿûùøö÷úý
	ýûûýþþýüúøöôôôôôõøûþýùõôôôõøúþ

ùöôôöú	üùøúüüú÷ö÷úÿüüýüùöõôôôôôôôõùüÿÿüýÿ
ýúøøøø÷öõõõõöõõôôôôôö÷÷øøúûü

ÿûôôø
þù÷ööö÷ùûüüýþ	ÿýú÷÷÷ùþ	û÷÷øþýûúüþÿÿýûûüÿýù÷ôôôôöþ
þúùü	
ýúùüþûûü	
ýøôôôô÷ø÷õôôôôôôõ
	þûý	øôôôõù

üøö÷ûÿ			ÿü÷ôôôöü
ýûýÿýûù÷ö÷ùÿ	ú÷÷ú	!ÿøù(+%
ÿýûûûùüü÷öö÷ü
þúùúý		ûø÷÷ùüÿ	üøøùþ		ÿú÷ôôôøÿý
üöõø	

þöôôôùþÿü÷ôôöúÿ
üøõôôôôôôôöøûÿÿüù÷õõõõõõ÷øúûüýýýýüúøööö÷ùúüþÿþü÷õõöûÿùôôôùþþýûùùùûýýüûùøöõôôôôôôõöøøøø÷øùúüýþÿÿþýûûüþ	

	ýúø÷÷øùúûýÿ
þûùööö÷÷ùûýþþþ

þúúúüÿýûøöôõôöøûýÿ

øõôôõööõôôõøüþþ÷÷ù

þùööööõý	

	þøõùÿ#$

üöôôöúý


ÿüúúý	ÿùõôôôôôõöõôôôôõùþ

ýûú÷÷ùý
ÿÿ

ýúùúüþýûø÷öö÷øúýý÷ôôôôö÷÷ùûþ

üúûþÿýûûúúüÿüü


úôôôûúú
üûþ	ÿùöôôôôôõ÷ø÷öö÷ûÿ	þú÷ôôôôô÷üþùöõôõ÷ùûþÿþýüú÷ôôô÷ü	

ÿüøôôôöû
ÿüøööøû	


ý÷ôôôôôôôøý	üúý	
	úôôôôôöøûþ		ûô÷þ"!ÿ	
 úöôõùúú÷õõõõõùÿ	
ÿÿ
ýú÷ö÷÷ööö÷÷øøùùùùùúûüýþÿÿÿÿ
			
ûøõôôö÷øûÿ

üùùû	øøøû
ýøôôôôõû
üøõõõøû	ÿþüüüüüþ
	ÿûøööö÷úÿýøôôôôôôôôôõ÷úüþþýýüýþ

ýýÿüøõôôöööôôôôôøýÿÿýýþÿûöõõ÷üþùö÷÷÷÷ùûþ

þüùøùý
ööööùý

ÿýûùöôôôõúÿ
	üúùüÿÿþüù÷÷øûþÿÿÿ	ÿýûùõôôôôôôôôõö÷÷øøöôôùúøù &(% ÿ
	ÿüù÷÷øúÿþûøö÷ùÿ

þúúûÿÿþüúû"$ýõôôûþ÷ööû	ÿùööööúþþú÷õôôôôöùýþþú÷úÿ
ú÷ú

		ûöõõùÿüûüüþþúúü

ùôôöûþþüùøøûþÿüù÷÷ùûþ					ýùøúþ	

ýø÷ùþ
þüûûýþÿþûùøöööû#+++)ÿùøüþýúöôôôôôôôôôöý

þú÷ööùúÿ

úôô÷üøùý


ýù÷÷øúüþþüúøøøøúýÿÿýùøùþ

üûúûÿ
ûöõøüýüùø÷øùüþ

þýüþ	


ýùø÷÷÷÷õôôôôöùúüüýÿýûúúúúûüýýüûúùøøøúüÿþüúù÷ööõõõõöøúüýýýüúù÷öôôôôôôôôõøý	

þúøöööö÷ùüÿ
þûúüüüüþÿüûúüÿ

ÿùôôôõ
&+(( 
þøôôôôôôôôôôôôõöõöùþý÷ööööøü	!!!!þùöôôôôôôôôôõö÷øúüÿüúùúüýþþýýýüûý		ýôôôù

üùöõö÷øøùùøôôôø	ýüúùùùùúûüüýýýüûùøøøùúúûüüýüûü	ûôô÷ýøö÷ùûûûûûüýþÿÿþþýþÿþ	üúùúþ

ÿþþýûúù÷õôôôôöùüü÷ööøüþû÷ôôöù	
üøöö÷÷õôôõøüþûøøùüþÿÿþüúøöôôôôôôôô÷ùüÿ	ÿÿþþÿÿþýúøöõõôôôôôôô÷ùûûûûüüý!
	üûýûôôùúöôõõöùüýÿÿýù÷÷÷÷ý
ÿýýþüø÷øûÿÿýýþÿþÿÿúöôôôôõÿ	


úø÷þ

÷ôôôôôôôôôôôôôôúÿûüøôôôô÷ýù÷öøûýþü÷ôôô÷üüùùúýÿÿþýûùøùû

ýüþ!ùý(45*ûûùýú÷ööùý
	


	ÿýúùùúý
 	ÿüûüÿ	û÷ôôôôøýøøúÿÿüûùøúÿöôôô÷ø÷öõ÷úÿ


û÷õôôôôõúýÿûøöõõõõõöùûþÿÿþüúøööööùüþý÷õõõøýÿþýþþÿÿÿýùööøýþúù÷÷øøùûüüûù÷õôôôôôôôôõõõöööö÷øúüýÿýúûýþýüûúúüýýù÷öö÷ùúüýþþþýþýø÷õ÷úüýÿÿÿþüú÷ôôôôöùûýÿ

þ÷õôô÷ùøöôõöúÿ
úø÷ûÿùööôü		ÿüûûûýÿ""
ÿ÷ôôô÷úþ	ÿýþ


û÷ôôô÷øùùùøöôôôôø	
þýüûúûý
þúùúÿ
	ÿÿúõôôõ÷ùüÿÿýú÷ö÷øùùøöö÷úÿýúøöõôôôôöøü
	
ýùôôôõÿ
	ÿþùöôôôôôøüþÿÿ
þú÷ôôôôôöûþ	

ÿúøøúþ
ÿüûù÷õõö÷úý	
	üùúû
ü÷ôô÷úý	þúõôôôôôôô÷ûÿ


ÿúûÿ	

ýôôôô÷ùùùùúýÿûýýúü	())!ûôôô÷üþýú÷öõõ÷û	

		

		üú÷÷÷øøùùúúúúúùøøøøøúüþþÿ	
	þûø÷ööøûþ	
ûøøøùÿÿøøøú	þùôôôôô÷û
þùöõöùûÿÿÿþýüüüüüÿýûûüý	


		ÿú÷öööøû	

ü÷ôôôôôôôôôõö÷ùûýÿþÿ		þøö÷þ	ù÷ùýÿý÷ôôôöÿ	  ÿù÷øý

ÿúø÷÷ùûÿþüüüýûùøùü÷ööøý	þûûýÿÿü÷ôôõúÿ
ÿüúüÿÿþýüüûûûûúúúüÿ


ÿþýüûùø÷õôôôôôôôôõ÷øøø÷÷õôôù÷÷þ%**	
þûúùúûýþüûûûüýÿýûøööùüúùøûÿþüûüûûþ)**þ÷ôôôøþÿÿûöööøüÿ			

ý÷ööööûÿ	ÿþüùøöõôöøþý÷öù
	

ÿý
	þþþÿü÷õöýúöôôõùû	

ÿú÷öööøúþ				
ýùøùýý÷õöúþÿÿýýþ		þúøøúýûöööööøÿ	"('#üøûý÷ôôôôôôôôø

	ýøööùùû
ÿõôõýýûûÿ

	ýù÷õõõ÷øûþþþýüûù÷ööö÷øøø÷øúÿ	

ÿýþøôôõøùøöõõõ÷øúûýÿ	ýúø÷öõõôôôôô÷úüüüüþ	
	þüüûüüþÿÿÿþýüúùøøøúüÿ		ýùõõõõ÷ûþ		
ÿüøõôôôôôôôõú		þüûúùøùùùùûþþûúùÿþýýþþúúùûÿ

	÷ôôõþ
!
úöôôôôôôôôôôôôôôôôõú	ÿùöööööû	

ýøõôôôôôôôôõööööøúþÿûùùúüýþþýýýûûüþÿüüûôôõýþ	ÿúöôôôôôôôôôôôùÿþÿþþÿÿÿýûùùùûüýþÿþýýÿ
øôô÷ü÷öö÷ùúûüýþÿýûúûýûø÷ùþýúûþ	
ÿýûúùùøöôôõ÷úý
	ÿúùûÿýùöôöù	
ýøõôôôôôôôöúþÿþýûø÷÷÷úüþÿÿÿýû÷ôôôôôôôôôöøúý

ýûýýù÷õôôôôôôõ÷ûþÿÿþýýüýÿ
 !! úö÷ú
üôôùû÷ôõõöúýÿþú÷÷÷÷ü
	ýûûüýþúøøùûýýýþÿ
ú÷ôôôôõ

þýÿ	úööûûôôôôôôôõö÷÷ööõõôööøû
øôôôôöÿ	
ûøöö÷øûÿþüùõõõøü


þùùùùüþÿþüúûý

	ý.55+þþûúÿþú÷ö÷úý	


		þûùøö÷úý	 (**)!
ýúûþ
þúõôôôôõøø÷õôôöùýÿüôôö('úôôôôôôõ÷ùþ		ÿú÷ôôôõúþú÷õõõõõõùüÿÿüù÷ööööûþþøõõõ÷ûþþúùùùûüýþþþýûúúüúõôôõ÷ùúüýüûùöõôôôôôôôôôôôõõõõ÷øùûýÿûûý	

þþÿÿþýþÿ	


û÷öööùûüþþýýþÿ	

ý÷õôôöùúüþÿþùõôôôõ÷ùúüþü÷õô÷úûû÷ôõ÷üýùööùý	÷öõý		þú÷ôôöù	
	ÿü÷õúÿ#""""øôôôôöûþûúùúý
	þúøõôôôô÷üþÿÿýúøôôôôû

	ÿþýýýþÿüùöôõöú	ûôôôô÷øûýþÿþüûûûüüûøõôôôöùý
	üõôôôôôôôôôôõö÷÷÷øúþ		
	ÿ ÷õ÷ýøõôôô÷þüúøôôôôôú
ýù÷ôôôôôøüþ
þüûþ
ýûúøøøøøøùûþ	

	ùôôôøûÿýú÷ôôôôôôôõøûþ
ùùü

þý
ÿ
öôôöûüûøõö÷üýûùü%/.,ûôôôôøþüø÷ö÷úþ			ÿûù÷÷øùúüþþÿÿþýüùøøøøúý
	
þûüþ		üú÷õöøúÿýøøøøùþþøøøùþþùõôôôôôù
þú÷ö÷ùûþÿþýüüüüþÿýüúùùùùúþþû÷ööö÷ûþ
û÷õôôôôôôôôôôôö÷úþ	ýùö÷ûû÷ôôôôõüúüþôôôý)***$þúùü
	þüúúüþ	þúøøøùüÿ


ÿûùøúý

ù÷÷ýû÷øþûöö÷û
ýûüþÿÿýûù÷ööøü
ýûúúù÷öôôôôôôôôôõöùúûúù÷öôôôù ö÷220ùø
üøôôôôô÷úüüûûûüÿÿûú÷ö÷ûÿ
	ù÷õøûüýûúúùùúüýÿ
#+++	ÿöôôôôöúûûøööõöùüÿ

ý÷ööö÷ü		ÿÿÿÿÿÿþþýûùøùü	
ÿ÷õõû

ÿ
	

þýý
	þüúøöõöú

üöôôôôù			


	ü÷öööö÷ùý				üøøúÿ
üöôô÷úüþÿÿüù÷øúþÿýúöõöùþ

ûöööööùþ !ûùÿ
úöôôôôôôöú		þúø÷ùùùý! õôôúÿþÿ	
	þú÷ôôôôô÷ùûüýüüúøöõôôôôôõ÷úÿ	ÿÿ	


÷ôôô÷ø÷õôôôôõöö÷÷ùúûý		ÿþþþÿÿÿüúù÷öôôôôôôõùüýýüûýþýüýýþÿþüúùø÷öøü
ÿúõõõõúþùõôôôôôôõùÿ
üøøùúúûüüýüüüûùúüþúùúúÿýýþýùùùûÿ	

úôôöþ	üøôôôôôôôôôôôôôôôôôôù
ýøööööû	
	ü÷ôôôôôôôôôõõöööøúþüùùùûüýýýüüûúûüÿÿûùùüü÷÷ûüúý	úöôôôôôôôôôôõûÿüûúûüþÿþýþ÷ôô÷û÷öö÷úûýþÿýûúúûþ		ÿù÷÷÷øûþþüý


þüúùùúùø÷÷øúüÿ	

ýýÿ	


ýùøøú
þùõôôôôôôôöúþÿÿþýûù÷÷÷÷úüþÿÿþûøôôôôôôôôõööøúÿ"#
þù÷ûýù÷õôôôôôõ÷úýþýüüüþ!!
üöôõø	
ýõõùûöôõõ÷ûþýù÷÷÷û	
þüüüûüÿúøøøúüüýý
	ÿùöôôôôøþþýúÿ	ûööúýôôôôôöøûüýýûú÷ôôôôøÿùôôôôõþ	üøõôõöùüÿÿþú÷ööøûÿ
üùùùùýÿþüüþ
	
/55(ü
	üü

üù÷÷øû

	


	ýù÷öõöúþ#****"	üùùû	ÿúöôôôôôôôôôôõùý

ôôô('$üôôôôôôô÷úþ	þüù÷øúÿÿýú÷õõõõõ÷ûÿýûøööö÷üþøõõõ÷ûþýùùùùúûýþÿÿÿýüüýýøôôôõøúüþþþýúøöõôôôôôôôôôôõõõõö÷ùûþ		üüþ

þüýÿÿ

			ÿú÷öö÷úüþÿÿþÿÿÿÿýüþÿ				üöôôôõøúýûõôôôõ÷øùûüýþÿÿþúöõõøûüû÷ôõöûþøöööúÿúööþ	úöôôôõùû÷ôô÷ý#""""úõõõõõùÿüùùùùþ	þ		ÿüøöôôôôôôùÿÿüùõôôõý

	ÿþþÿÿÿú÷ôôôôô÷ûÿûôôôôöøûýþÿÿýüüüýüûøôôôôôøü	
úôôôôôôôôôôôôôôôôôõùÿ


üúýþõõõüüùöôõù
þýýüú÷ôôô÷ý	

ÿûøöôôôôöúÿ
ÿ
þüûúúúøööøû
öôôôøüüú÷õôôôôôõö÷ùüÿÿø÷ú	
ûûÿúùý	öôô÷ýÿþúöööùýþýü
'/,)	ÿ÷ôôôôùÿüøø÷ùüÿ


	
ýúøöö÷úûÿÿûøøøøûþ


ýúúýÿÿÿ
	ÿûøõõ÷ùüüøøøùúýýùø÷ùý


ýùõôôôôô÷ÿ


þú÷÷÷ùúþÿýüüü	þüûø÷÷ùúþÿýüüýýûùööööùý
ýúúûûúøõôôôôôôôõøû

þúõôô÷ýöôôôôôôüúý		ûøúÿ****' þúøûÿ
	ÿýûúüþ	ýù÷÷÷÷ûþ

ÿüúúûþ

úùúÿÿ
ùõöýýùøùýýûüýþþÿüùöõõ÷û		ÿüúúúù÷õôôôôôôôôö÷úýÿÿþú÷öôôõúôö22/üôôÿ
ùôôôôôô÷úüüûúûý		ýüùøùü
ùöôõøùùøøøùûý%++(úôôôôôõøøø÷õõõõöúý	
þùöööùþ


þûüþ	÷õõ÷ý	

	þýÿ			
ûúû

ÿþÿÿûøöôôôöú

þøööööú	ÿû÷õõõõöøü			úøøüûõôôõøúûýýýúöõõ÷úýþþýüû÷ôôõùÿûõöö÷üÿûù
û÷ôôôôôôöú		

ÿûùùù÷øü!!öôô÷ý	
	ÿûøõôôôôõøùûýýýüú÷öôôôôôõøûÿ	ÿýýÿ
ÿöôôô÷ø÷õôôôôôôôõ÷øøùûý	
	þüûûûûýþþÿÿþþýüûùøöõôôôôôõùûüüúùûþýüüýþÿÿþüúù÷÷÷û
ÿùõõõöü
ÿúöôôôôôõ÷û	þøôô÷ùùûüýþþýýüùøûÿ
þûùùûüþþþûùùùû


	üõö÷ÿ

þùõôôôôôö÷øøø÷öôôôôôôø
ÿùöööú	þùõôôõôôôôôôôõõõöøûÿüùøøùûûûûûûúùùúüýþýú÷ö÷úýÿýþ

ý÷öü

úöôôôôôôôôôôöúþ
		


þýüüþÿþüûþþøôôøÿúöööùüþÿüûúúûý
þø÷÷÷÷úüÿ	
	ýúø÷øúüýýýýýýþ

	


þúùûÿúöôôôôôôôöûþÿÿþüúø÷÷÷øûýÿÿÿþüúöôôôõ÷øøøøø÷÷øü! û÷õúÿüøöôôôôôöùûþþûûúûýúõôôöÿýööø

ýùõôõõ÷üÿûøøøúþ	ÿüüüúüûøøøúüüüüÿ

ûõôôôô÷üÿ
þüû
û÷öù
ùôõøüþÿûôôôôý		ûöôôôôûþùõôôôöúýÿýúøøøúüþ	
	ÿýûúúúýþýþ		

-42"
ÿü
ÿþþûøö÷øü
	ýù÷öõ÷úÿ
!')(%
úöõ÷ý
	ÿûø÷÷÷õôôôôöý	öôôÿ('#úôôôôôôôöøýþûûÿ

	ÿþþýýýüûú÷õõõõõöùý
þú÷ö÷ùýÿüøõõöùüÿýùùùùùûýýüýþþýúôôôôöúýþûù÷öôôôôôôôôôõõõõö÷ùüÿ
ÿþ

þüúûþ
ýùöööøûþÿþýûúúûý				úôôôôôøü	

þöôôôõøøùùùùùùùúûüûú÷õõôöùúùõôôôùÿ
þøöööú
	ýùù	
öôôôôõú
	ýùôôõû"""ýøõõõõøýÿúùùùúüúÿ

ûøööõôôôôöüýúøö÷ú
þýüüüýþþýùõôôôôôôô÷úüýþÿ
ùôôôôõ÷ûþÿþýüüüûù÷ôôôõøüÿ	
øôôôøýýýú÷õôôôôôôôô÷ý	úööù
ûõõõü

	ûùú
þüüýþÿþüùøùý	


ÿûøöõôôôôøÿ	


þüú÷ööö÷ü
ÿôôôôøûÿýøõôôôôôöøúúûüþ
ü÷ö÷ýýùúþ
þ÷ôú	öôôøÿÿûúøùúý


#*,'!üõôôôõúþÿÿûøøøûþ	


	
	þú÷öõõöúü		þúøøùü
	ÿûúúüÿÿþýþÿ
üùöõ÷ùúÿûøøøûûüýýýûùøøøúüþüúøöõôôôô÷ý
üù÷÷÷øúý			þþÿ
ÿýûûûüþÿûùøøùùùø÷÷÷ùûþ

ÿþøôôôôôôôôôöû
	ÿû÷ôôôõúôôôôôôôÿ
ùøü

üý&***#ýøöøüþÿýûúûü		þúø÷÷÷úý	
þýüûüþýüýýüÿ	øôõüÿûûýþûûüýýþÿ

ÿüøõõ÷û

ÿýüýýüúöôôôôôôôõ÷ùþý÷õôôöú

ûôôÿ.0+ÿ÷õþûôôôôôô÷üþûüþÿýüþ
ÿ÷ôôôõ÷öö÷ùü	$+&!ÿöôôôôôôõö÷öõôôôô÷û	


û÷÷öú


ÿÿ

ÿöõõõ÷ûþþûùûü		þøööûýúúûýýüøôôôôôôøÿþûø÷úþ	ÿüûûúúûüýþÿÿüøöõõõöøûþøöøÿ		ÿùõôôôö÷øúúú÷ôôôôöøùùùùøöôôöûýøøû	 üûû÷ôôôôôôõù
ýüüüúùü !!÷ôôôùüþÿüùöôôôôô÷øûýþþýüùøõôôôôõøûþ
	þúø÷ùüÿ
ûõôôõøø÷ôôôôôôôô÷úûüúúüÿÿýûúùøøùúúúúúúúúúúù÷öõôôôôô÷ùùø÷öøýÿýûûûûüýþþÿþþýüûûùøùþüöõõöù
ûø÷õöøùúûýûöôô÷ùúûüýþþþýüø÷ùüûùùùýÿþþÿ	ÿúùùùû	


ý÷øú

ÿû÷ôôôôô÷ùûþÿþýùõôôôôôø
úø÷û	


ûöôô÷ùù÷õôôôôôõöøúýýùøøøøùùúúúùøøøøøøøöõõõ÷ûþ

	ýõôôû
				ÿþüùöôôôôôõõôôôõùþ	

ÿþþÿ	
	þúúüÿûøøúÿý÷õö÷ü	


ýúúúûþþø÷÷÷úÿþú÷øûüúöõõô÷ü	ýûý	
ÿûü

ü÷ôôôôôôõøüÿÿüûúøøùûþþûùöôôôõùýÿÿþûø÷ùþøõôùþþýûøõôôôôôõúþüùø÷ùü	üöôôõüþù÷øûÿýúøöôôõöúþ			ýüúúüÿ	ÿüüûý
ûøøøûýýüûý	ýöôôôôùþ


ÿÿÿ		üúøøúþ
	ÿþ
øôôø"
	ýùõôôôù	úöôôôôøûþþûùø÷øùûþýüûüýÿÿþ	%'$ÿý

ýú÷÷÷ùý

	ÿýüüýþûúøøûþ
ýøõõõ÷þÿùôôôú '("üôôû!"øôôôôôôôôöùýÿÿüøö÷û


üúùø÷÷÷÷öõõõõöøúüÿ
ÿüùùûþÿüúùøøùúýÿþûúùùúü		ÿüûúùøõôôôôùþÿüùöõôôôôôôôõõõõõ÷ùü	


þúù÷ùûýÿ


þúøö÷÷ùüÿ


þüùøøùû		ÿøôôôôõû	÷ôôô÷ùùø÷öõõõõõö÷÷÷õõõôõ÷÷öôôôôõúÿý÷ööùÿþþ	ÿôôôôôøü

üõõ÷

ýøõõõ÷üüùùùýúúýýùøùüýýûøùû	ýüüýÿ	þúø÷öö÷ø÷õôôôôôôôôõö÷÷øøúûý		öôôôôô÷ûÿÿýûùø÷öõõöøü	üõôôû
ÿüú÷öôôôôô÷þùõõõõ÷üüùùüþûü	
	

üúùùúûý	
	
þúöôôôôôôõü

			

þúöööööú		ùôôôôøûþÿùôôôôôõøüÿÿÿû÷ôôôøûýüúùûÿ
ù÷ôùöôôøþúøûþ(*,(!ÿúöõ÷øùúüüûù÷øùü


			

								þüùöõõõõõùþ

ýûùû

	
	üúúúþ

ÿþýýÿ
	þûø÷øùùüüøùüþþüúùøøùúùùùùúüþÿþüù÷öööööõõöøüþýûùø÷÷÷÷ùý


	ýúù÷÷÷øøùúûüýþ	

	ýôôôôôôôôôôô÷úýü÷ôôôôõ	þù÷÷øøöõöøýøôôø
üö÷
ùõõõöøúýÿþýüûùùúüþýüûúùúþ	üúùúýÿúùýúõõûþÿ	ýúùûûûüþüø÷ùý


ÿúöôôôôôôöùý÷ôôôøúýüôôôû
 !ÿýúõôôôôôôùÿ
þýÿ

	
	üõôôôôõõöøý
 ùôôôôôôôôõöõôôôôôôøÿ
		


ÿúùøü			þöõõõõ÷úþÿþÿ
	þú÷õööøûÿ
		
ýõôôôùüüùöôôöøøøõôôôôôôôùüøöõõõõõö÷ùúüþÿüúøöõö÷ûÿýøõõù	ûøöõôôôôôõöööõôôôôôõõõõõõõõöùþ	
ý"&'&&&$ ÿýúöôôôôôôô÷ýÿþýþ!!øôôôô÷ü	
ÿýûøöôôôöøùûýÿÿÿýüùõôôôöúüýÿ

ÿþÿýùõôôõöøúýþýûøõõöùûûùôôôôôôôõüÿûúûþþüûù÷÷ööööõõöö÷ùúúúúø÷öôôôôôõõôôôõúÿüúùùùùùúûûûüüüýþþþýþ

üöõõöúþ

üûûûþÿþÿ
ùöô÷úüüüüüüýýýû÷õ÷ù
	ùùùüþÿ	
	ÿúùùùü


ýùûý	ýú÷ôôôõ÷ûþüöôôôôôú	þûý	


	
ùôôõûýýú÷ôôôôôôöùý

ÿúøøøøøøùùùøø÷÷öööõõõõôöøý
ÿùôôôôü
ÿþÿÿþüøöôôôôôôôôôõ÷ùù÷õöøþþûü

ÿÿÿÿúùûÿþüüþü÷ôöøþ


ûúúúýþø÷÷ùÿýøõõõõøüüüù÷õõõõô÷þÿÿÿ

ýù÷÷øû	þþýùöõôôôôöùþÿþüûûüþýù÷ôôôöùþþøõ÷û
ý÷õôøüýýûùøöõôôôôôô÷ýþú÷öö÷úý	

þýýý÷ôôõûüúø÷ööõôôôôôôöùý	


ýûúýÿ

	þüüÿ
ûøøúþýúûý

þþþüùôôôô÷þ
						ÿþÿÿÿýú÷÷øûÿ
ýøû "" 
ÿûöôôôøÿ

ûöôôôô÷úýýú÷õôôõøúûüýýýûúúûý	


	ÿÿÿ		üúøøøúüýýþÿþüúø÷÷ùûþþüúûý


	þûöõõõõøÿ

ÿöôöý ((((ôô÷ùôôõ÷÷öôôôöøúúøôôôù
ÿûø÷÷÷÷÷õõõö÷ùûýÿ
ÿüüüÿÿüùøøùûüþÿÿþþüûüþ
ýù÷õôôôôôöü

	
	üøõôôôôôõö÷öõõöøúþ


	þú÷÷ö÷ùüþýûø÷÷øùúý


ÿüùøøøùþþøôôôôøÿùôôôùúúøöôõõõõõõööööõõõö÷÷öôôôôô÷ý	ü÷ö÷ý	ÿôôôô÷ûýþÿúõôøþÿüöõõöûÿþúùû

úúýûùùýþýþ

þýÿ
ÿú÷õôôôôôôôôôôôôôôôôôôôôõ÷úüÿýöôôôôöùýÿûù÷õõõõ÷ûþ


ýøõöù
ÿýûöôôôøÿþõõõõöø÷÷÷ùûÿ	$'%þúûýÿ	ÿø÷÷÷úüÿ	
	þùöôôôôôôôøÿ
	
	ýûüÿ


ûöööööú
	ÿüùõôôôõùûÿùôôôôôøû
úõôôôôôöøøùúüÿ÷÷ôü÷ôô÷ü÷ùü)00/#ÿüûùúüýüûúùøöö÷ùýÿÿ	
	þüúøöõõõõõõùÿþüÿ
ÿþúúúüþüýÿ
ÿýûúúùùùþÿüýýùøøøûüüúø÷÷øúúù÷õôôõ÷øùøøøùüÿÿÿýúø÷÷÷÷÷÷÷÷øü
	

	ÿýûùø÷÷øùúýþÿÿ"!öôôôôôôôôôôôôõùýþþüøõôôôôõ÷ôõúþÿýýýýüûöôôôöþ ## þöôôù

ûöõõõõõö÷ùùúúúúúùùùùúúûýþÿÿýûüþ
ÿ	þù÷öøûüþüø÷û
ü÷öû
ÿüùùúûûûþ
ûùúþ
þùöôôôôõøüøôôöûüûùöõôôôôøøôôôôôôôùÿÿþþÿÿþùõôôôôôôöú#!öôôôôôôôõöööõôôôôôöý
		ýüûÿ	
	

üøöõõõöøüÿÿüûúùúüÿ			ÿûøõôôôôôõ÷ûÿÿÿÿ		ÿöôôôôõõôôôôôôõõôôôôôôôôõùý	


ýùöõõõõõõõõõøúþþüù÷ö÷úþýûøõõõùøôôôööõôôôôôôôôõõõõõôôôôôôôõøû	)++++++'!þÿüøöôôôôôôôõú
	ÿþÿùôôôôôú		þüúø÷÷øúûýÿýúø÷÷øúûüýÿ	ýúúýþüúøõôôôôôôôõöööõö÷úþý÷ôôôôôôø	
	üùøúüýýýýüûù÷öõôôôôôôôöøúûüüûúøöôôôôôôôôôô÷þüúùùùøøøùùùúûüýÿ
øõõõøýÿýþÿýüýýùøøûþþþýûúúûüûúöõõ÷ý

ÿùùùþþþ	

üøùùþ
	üûýüú÷öõ÷øûÿý÷ôôôô÷ü	


ùõôøþüøõôôôôô÷ûþ


üùøøøøøøøøøø÷÷÷ööõõõõõõ÷ûüöôôôôü	þüüüýýýüûùöôôôôôôôõøúûüýýüúøøú
ÿüþ
ÿÿ
üúûþÿþÿý÷õöøÿÿúøøû
ýø÷÷ûÿýùõõõõøûüüûùøõõõõøþÿþýýÿ	þùôôõøÿ	þú÷öõôôõ÷ûþýýþþúøõõöøü	
	þøôõùýöôô÷úûûùöõôôôôôôôô÷ýýùöõõöùûýÿ	
	þüûüþÿÿüöôôõûýúöôôôôôôôõ÷ùü	
üúüþ
ýþú÷÷üÿúúûþüûúù÷ôôôöü				þýýýø÷õöøûüþ

ÿ""
þûöôôõùÿ
	úöôôôôöùüÿüúöôôôôõ÷øùúúúùøùûþ		


	ÿþþÿ
	ÿüûúúûûüüýýÿþüúùùùùùüÿ	

ýüüý	ýûøõõõõöû


ÿ÷ôöÿ
"((((ôôõ

þûúûûúøõôôôöø÷õôôô÷ÿ

	üùø÷÷÷÷ö÷øúüþ	
ýüýÿÿüùùùûýÿÿÿÿÿÿÿþýþ

þùõôôôôôõøþ		ýùöôôôôõ÷ùùùø÷øùüÿ				

	þú÷õöõ÷úýÿ


	ÿûúøøùúúûý
ýùøøøøüþùôôôõùû÷ôöûüûùöôõõõõõö÷øùúúùúúúùøõôôôöùþû÷÷ø	øôôôùüüüûþûõôôøûûúùùüÿ÷õõöúþüûüÿüúþúøùþÿÿ	
ÿþþúøöôôôôôôôôôôôôôôôôôôôõöùûþý÷ôôôöùüýú÷õôôõøü

	ýú÷öùý	ÿúõôô÷ý	ÿõõõõøøöõõõú
	#%%!üùúûÿ	ÿøøøøüÿ		ÿþÿÿûøöôôôôôôöú
	ýúúùú
ýøööö÷ü	ÿüüýú÷ôôôô÷ûþ	üõôôôöùý
	ý÷ôôôôôôõ÷÷ùúüþÿùõøøôô÷		ý÷ùü+00-
üúúûûþýùøöõöøùýÿüüýÿþ
ýüúùøøöõõõõõõú
ÿ		ÿþÿÿüúúúü
	ÿüýþ	þüûûùùùûÿÿùøøùýþþüù÷öö÷÷öôôôôõøúûúúúûýýùöøøøøøøøøøü	


ÿþýûúùø÷÷øøúýÿÿ!""	üõôôööööööõôôôöùúúùõôôôôôõ
ýôôôùÿþûùöôôôôø	### 	ùõõõø
ýøõõõõõõöö÷øøùùùùúùùùùùúûüýþÿþüýÿÿùùùùùûýÿýúööú
ÿúùü
	þûùùúûûüÿ	üùúý	
	ûøõôôö÷ûúöõùþþü÷ôôôôôöùý
ûöôôôõöùþÿýý	
ýüüüüýþýüøõôôôôôôõù!$"ýöôôôôôõöööööõôôôôôöý	ÿþ	


ÿýúùø÷÷øùûýþþüúùùùúûþþúøõôôôôôôô÷ûýþýüûüýþ
	øôôôôõõõôôõõõõõõôôôôôôôôöùý	ûøöõõõõõõõõöøúþþú÷ööùýÿÿþûù÷ôôôùõôôôøø÷õôôôôôôõ÷øøø÷õôôôôôôõøûÿ
		
#++++++*'"	þýÿÿýù÷õôôõôôôôõùþ
ýüüýÿ
ùôôôôôú	ýüûúûüýþüûùùùúûý
þûúûýýüúù÷öôôôôôôôôôôôôõöøýûõôôôôôû	ûø÷øúûüýýüûù÷öôôôôôôôôöøúûüýüûù÷ôôôôôôôôôô÷üþúø÷÷øøùùúûûüýþøõõõøýÿþ	
ýûúûýýüúøøùüþÿÿüúùùúûúùöõõ÷ü	þùùùÿ	þýþ	ÿüüý	

	ÿýûûþ
ýüúùúüþ
þöôôôöû
			
	
ÿù÷÷üÿùõôôôôô÷üÿüùøøøøøø÷÷÷÷øøøøøöõõõõõú
ýøôôõ÷ýýüýþþþüú÷ôôôôôôôøý
	ÿüûûý	


	ÿþÿ
	þüüþùõöøýÿûùúý

û÷÷÷û	ÿÿþþþÿýúøøùýþýûûûýÿ	üöôôöý	
ÿüù÷öôôõøü		ÿûúøøúýÿúõôôöý	ÿöôôôøùùöôôôôôõôôôô÷üÿüúöôôôôõ÷øùûýÿÿýûúùùûüûùõôôõûÿøôôôôôôô÷úý		ÿþÿ	
	ÿûüý	

ÿÿ
ù÷øÿüúùýÿüú÷õõôõøûþ


ÿÿüùöõõö÷ùü
ÿüùôôôõû	ÿùõôôôôô÷ùüÿÿýúøõôôôôôö÷øùùùøøùûÿ						ýüüÿ
	
þýýýýýýýýþÿÿþüúùùúûýÿ

ÿüüýÿþýûúúùöõöûüôôöþ
!(((#ôôôü

ÿûöôôôôõõôôôôõü	


þýüûùøùúûþ
	ýýýÿÿýýþÿÿþþÿÿÿÿûõôôôôôöùþ

	ÿú÷ôôôõöùüüüúøùúþ	
	üúöõõõöøüþ


	ÿüùøøøúûüüý		þúøøøøúþÿû÷÷öøü	ÿû÷ùýýüùõôõõõöøúüþÿþüùøøùûÿø÷÷ú	
ÿÿýúøøúúúø÷úÿ
úôôôôõöõõ÷úøõõõ÷ûþþýþ	

ýýÿø÷öüþÿ	ÿýÿþûüþÿûø÷õõõööööööõõõôôôõö÷úüþûø÷ùüúöôôôõ÷ü		ÿûúùûþ
		üôôôôùýúùûüú÷õõõû
 
úøùÿ
ùøøüÿüûûüüüúù÷öõôõööøûÿÿüúúüÿ	

ÿúúúùùþ


ýúúûüÿ	
	üüüþýúöôôõùÿ	
úöôõøúýúõôôôôôõ÷øùùùúüþÿÿýýøôôöýû÷øû(0-'üööùýÿÿùöôôöøúýÿÿþûøùúþÿþýûûûþ

ÿûø÷ö÷øùø÷öööö÷ü	


	ÿþþÿþýúúúúý
	þýýÿÿþüûúùùùý	üùøüþú÷õõõõôôôôô÷ûýþýûûýû÷øøøøøøøøøü

			


ýúùùùù÷÷÷øøùúûüýþÿ	
	þÿ ""!ÿÿÿú÷õôõõõôôôôôôôôüøôôôôùýýøöôôô÷ý###üöõõõú		ÿúöõõõõ÷øøùùùøøøøùûüüüûúúúúûüýÿÿþþÿ
üùùùùûýþüú÷ôôøþûýÿ


ÿüúùúüýýþ	ûøøúÿÿþþýûøõõ÷ú
üùùüÿüõôôôöûýýûùúþ


ûùùý	
	ýúø÷÷÷ùûúú÷õôôôôôôôøÿ" ü÷ööùýþþüúø÷ööõôôôôöý		


ÿýþÿÿÿþþýýüüüüýýýýûúûýýúøöõôôôõöøûüüúùøøùûþ	
	ÿûùøøùùúüýýûúùøøøøøùúúùöôô÷þ
	üù÷÷øùùøøøøøøúüû÷õôöúüüüúøöôôôøþõôôöûûú÷ôôôôôôöúüýüúøöôôôôôôõ÷ùûýÿ#*++&!!#&$ 
üùúûúøöõôõ÷øøöôôõ÷û
üùööøùý	ÿ÷ôôôôôú
	ÿþÿ	ýùøøùý	ÿýýýüúù÷öõôôôôôôôôôôôôôõùþú÷õõ÷úù÷ööøúûýþýüúøöôôôôôôôõöøùúüýþýûøõôôôôôôôôôöùüýüú÷öö÷ùúûýÿ	úõõõöü	þÿ			ûøö÷øùø÷÷÷ùüþþþûø÷÷÷øø÷õõõöû	þùùú	üûûûýÿ	
	ÿûúøøúÿ	ÿÿþþ	
ýöõô÷ý


	ÿÿÿÿþûûüúõôôôôôøþÿýûùøøøø÷÷÷ùúüþþýûø÷öõõùÿ

ÿüüýýþû÷ôôôôôöþ "!ÿþÿ
			ÿþýýÿ


ÿÿ	
ý÷ööúÿ

	þüüý	ÿú÷÷÷û	þûùøøúý	
þüûûüýÿÿýüúø÷øùüÿ		ý÷õ÷ý
ýúùøöôöùþ		ÿþýþýùôôôôõùÿöôôô÷ø÷ôôôôô÷÷÷öõõ÷ùûûüûúø÷ôôôôôôôôôöøúý	ÿøöôõ÷÷õôôôöü
	üôôôôôô÷úþ
þüúûÿÿ
	ýýý


ÿ÷÷ùþúøúüýýýûù÷ôôôôû

ÿþÿ			ÿ
	ÿüøöõôôöøûþ
þÿ
ÿùõôôôöþ
	û÷ôôôôôôõöøùúúùøöõôôôôôöøúúúúúùùúü		

üúúüÿÿ
ÿÿ
ÿþþýýýýýûûûüý		ÿýýý	üöõõûÿûõôôõý
 
þôôôõý	
þøôôôôôôôôôôôøûýþþþþÿÿÿ


	þüüüÿÿÿþþþþþÿÿ	þ÷ôôôôõøûþ	


úøõôõ÷ùýýûûüýúûÿ
üøöõõõöøûÿÿýûùùùúüýþýýþÿ
ýùøøøøûþþüüûüþ
ýþÿÿýúööõ÷úýÿ


ÿ	ý÷÷÷û
þûúýÿûøõôô÷ü÷ôôôôôôõ÷úý		øõõõõùüÿ		ÿ÷÷ôùýüýÿýüüüûøö÷ùÿ
ýûùúúúúúúùùøøøøùùúûüý		þþ

	üõôôôô÷û
	ýúúúý	

þôôôôôúý

	þú÷÷ù
üûþ

	ÿûü
þýÿ		üúúüþÿÿÿÿþüûúø÷öö÷øúúùùùúüÿ	üùöõõ÷ûþüúúúùùü		


üüüüþ

úõôöü
þúúûüüýþÿÿÿÿþøõôôôõöùüýýûùùøùûþ	
úôôôùûýÿÿþúøùû	" ýøôöûÿ	
	ùöôôöøùûüûúøøùù
þûøø÷÷ùý
ÿû÷÷÷õøüýþüúúùùûþ


ÿÿþýûúúûþ
		

ÿýüüüýþÿýüúùùùû
		þýýù÷õôôôôôõöúþþüüÿ
	üùøøøøøøøøý	
		þýüýÿúùùùùù÷øøùø÷öö÷øùüÿ	þý
!""

ü÷ôôôôôôôôôôôøÿüôôôôôôõü	üúø÷úþ "!ýøõõøúÿþúõõõõùýÿÿÿþýûø÷÷ùüÿþýûùøøùüþÿÿÿÿýüüýþÿÿýúøöôôô÷þÿÿ


ýûùùúüþ
ÿúöõõøûüýüûûúùøùûþþüø÷ùþ
ÿþÿþøôô÷üôôôôú
þùöõô÷úüþþûøöôôôôöøøù÷öôôôôôôôöü


þüýÿÿûø÷÷÷õôôõ÷þ


ÿýý	ÿûúûÿþýýÿýüûûûýýþÿÿþüùöõôõ÷úþ
		

ÿýýþÿûôôôøûø÷÷úþÿ	

üöõôôöøùúûúùôôôö
üõôôúþÿýú÷õôôôôøþýû÷ôôôôôôôôôôõõõ÷ûÿ	
"&$ÿøôôõôôôôôöùûüûø÷÷÷øûþ

ûöôôôôõùþ			
	ÿùôôôôô÷ü


	úõô÷þ	
ÿýûúùø÷öõõõõöö÷øùù÷õõøþýÿü÷öööùúüþÿÿþüù÷öõôõõö÷øøøùùûþÿþýùöõôõö÷öööö÷øùùøöõõöøûþ


üü

ÿúõõõøþ	
ÿþ			ùöôôõõõõö÷øûüüüùöõõõõõõõõõ÷ûÿþúúü	øøùúüÿ	

	üøø÷ùü

ü÷ö÷ü		!##

	ÿüûûûüýþÿþþÿúöôôôôôùþ	ýûùøøø÷÷ùûýÿûù÷õõùÿ	ÿýüüýÿ		ÿû÷ôôô÷ÿ
'...&
 """üø÷÷ùúüÿÿþýüüþ	ùööøý
þýþ	


ÿú÷÷÷ûüùöööõú

ýù÷ööùûüüüûúøöôôõ÷ùûýüùùý


	þüûú÷ööùÿ			
úöôôôôôöü##
øôôôõ÷õôôôôöùúúù÷ööõööö÷øøø÷õôôôôôôôôôöøüúõôôôôôôôõøÿ

	øôôôõùûÿ

þúùúÿÿ
"!"ÿý

ûö÷û
ú÷øùúúùø÷ôôôôö	ýûûúüþÿÿÿÿÿÿÿ
ýøöôôôôô÷úþ

ÿ÷÷û
ýööþöôôôô÷üøõôôôôôôõöööõõõôôôôôôôöùûüüüüüûúûý	ýúúúý

	ÿýÿ
ÿþÿ	
		þýüûûûúúüþ


þþþ	


ùõôõü


þøôôôôõü
úôôôô÷ý	!#!ùõôôôôôôôôôõ÷øøø÷öõõõõõ÷úüþ		
þûúúûþþýýýþþþýýþ

ÿøôôôôøûýÿ	ÿúøö÷øúýÿþÿøôõúýùõõõõõ÷úþÿÿþþþÿÿþýûúúûýÿÿÿþýýýþ
üøøøøúüþÿÿ	

þûøøøûÿ	ù÷÷÷ý
	ûøöøüûöôôôõù

÷ôôôôôõ÷ûþ	ÿ÷õõõõøû	ÿþýýýýþÿ	
ù÷õúüúû		ÿýûùøöôôôöû	

ÿýýýýüüüüûúúúûüýþýýþ

ûôôôôôúÿýù÷÷ùû		ÿûûþ÷ôôôôõ÷÷÷úÿ	
ýüýÿ
	þ÷õõõùýÿ
	ùöõ÷ùúûûûûûûûúøööôöúýÿþýüýþú÷õõõõõ÷üþûúúúúùúüýþüúùùûÿ				


		þüüüü	
	þöõ÷þ!##!
ÿÿþüúúúúûýýþÿþýüù÷öôôôöøýüø÷õõ÷ü
üøôôö÷øùúúúúúûüþÿþþýýÿùõôöü

û÷ôõ÷øùùùùøøøùû

	üø÷÷÷÷ùý


	þù÷÷÷öûÿþýýþ
		ÿüûûüýÿÿþüúûüþ	

	

ýù÷÷÷úþÿýüúùùùùý


	ÿüù÷õõôôöøùýþûü		ÿüûúøøøøùþ	þúöôôô÷ü
	úùùùùùùúúúù÷öööö÷üýúû!"! !#"
ûõôôôôôôôôôô÷ûýýúõôôôôôôù		ÿýüý
ú÷õøûÿ

ÿúöõõùÿýùööùýýùöööùüýþÿ	
ÿþüúöôôôôöùý

	
	ýûùøøùúý


ýøõôôôõõõõõõôôôõ÷ùûýÿýûý
ÿþûü	
ÿôôôôôöÿ'000-(ýûùõôôôôôôõö÷øùúûûúúø÷öôôôôôõ÷øùùø÷öôôôôôõùý

	ýùøùù÷õõ÷ú		

	
	
ýüü	
úùùÿÿÿýùõôôôõøû	

öôôõþ
	ÿüøööøý


üöõôôõ÷ùúûûúöôôõþûõô÷ýýúøõôôöû		ÿûöôôôôôôôôôõõõõ÷ý	
ýúý
%%
üõôôôôôôôô÷ûþÿþûùø÷ö÷ùüý÷ôôôôôô÷ûÿ

ÿüøõôôôô÷úþ


	
	
úôô÷	


ÿþýýüûùøøøøùúüþÿÿü÷öù

ýùööö÷úüÿýúù÷÷÷÷øúüüüûúúûýÿÿýú÷ööøúûûûûúùùø÷ööö÷ùûÿ

ø÷û
ÿùõõõû
þþþ			ý÷õôôôôôö÷øúûûûú÷õõõõõõõõöøùüÿþüüþ	÷÷øúüÿ	
	þûøùúü
	ýùùú
þÿ
"##


ÿýüüûüþÿû÷ôôôôôøý
ÿýûùøø÷ùûþüúøõõùÿüúùûþ	
	þüùøûÿ!+...)
ÿÿ """
ü÷ôôôõöøûþÿÿýýýýýÿ

ÿÿÿúöõùþ
	ÿþýþ

üø÷øûûøöööõû  
þøõôôõøùùúúù÷õôôôõ÷ùúûüþÿûûý

þýýüù÷÷úÿ
		
ýøôôôôôõú
##ýõôôõöõôôôöùüýýúøöôôôôõøûüþþýüú÷õôôôôôôöùþüöôôôôôôô÷û	
øõôöúþ	
þûûü"""
þ
	þøõ÷üû÷÷ùúùø÷öôôôöü		þúùùùûþÿÿþüüüýÿþüüþÿ	

þùöôôôôôõ÷úýûôôú" 
÷ôôþ
þõõõõõøÿú÷õôôôôõ÷øø÷öõôôôôôôôôôöùúûüüûûûúûüÿÿþÿ


ýúúúüÿ


ýúû	ÿ


ÿþþÿ


þüûûûûúúüþ
ÿþþÿ

	


ûõõõøý	ûööööö÷ü

þøôôôôôú###ÿùõôôôôôôôôôõ÷øø÷õôõõõõõöúÿ	


 "ÿþþþýüúùùúüÿ		ÿýüûüýýýüüýÿ
	þøôôôøýÿ


þúùøúýÿýõôô÷
ÿúöôõõõõøûÿýüûûûüýþþÿþþýüûüýÿÿýüûüý	þúùøøùûý


	üùúúþ


ýø÷÷øÿ
ùøôõùþ

ýõôôôôø
úôôôôôôøüþøõõõöúý	
ÿýüûúúúüýÿ	
	üúúþýûüÿýù÷öööööúÿ

	ÿþþþþýýýýüûúûûýþþýüýÿ	


üöôôô÷ü

ùõôô÷ú

ü÷÷ùÿ

ýöôôôôôôôõûþþ
ýöööööø


	ûøøøúúúûûûüüüûùööõøýÿþþýù÷õõõõõöúýþþýüûûúúûüýýýûøö÷ùý					


	ÿÿÿýûûüý
ø÷øÿ!##!þúøùùùûüýüüûúø÷öõôôöùýü÷öôôõú
üø÷÷÷öö÷ùúüþþÿþüüûüüüûúúý
	ööööü
ýùööøùøøøø÷ö÷úþ
	ÿûø÷÷÷÷úýýù÷÷÷øþÿ	
üúúúúüþÿýûûüþ

		

ýøôôôøýýüúø÷øøûþ	
	ýûø÷öööøúûþýúûÿþüúøøùûþ
ÿþû÷ôôôôõùþ
	ýù÷øúüýýüûúøööööùþüøøþ  ###!ùôôôôôôôôôôøýýøõôôôôõû	
ÿþþ
þù÷öùý	
ÿûøøùý	
	þøöõøýþúöõõ÷úüüþ
	ÿþûøôôôôöúýÿ		þûúøö÷ùúþ	

ÿüøõôôôôôôôôôôôôôõ÷ùûþ
ýüÿ	
øôôôôôü!+0000.!	ûøöôôôôôôôôõõõöö÷÷÷÷÷÷öõôôôôöøùûüüûú÷õôôôõøü	
			
þùùúûúø÷ùü
	

	


üüüù÷øþ
	ÿüøôôôôô÷úý	


		
úõôøÿ
þû÷õöøþ


ûöõôô÷ùúûûûúöôôöüûöõøýÿýûù÷÷ùÿ
	ýøõôôõöööõõõõõ÷úþ	ÿöô÷ ûõôôôôôôôô÷üþÿþüùøöõö÷ùýÿþûöôôôôôõ÷úý

ÿúöôôôôõ÷úüÿ	
ûõõø

ÿýûúúùúûüÿÿúøû

þúöõööùüÿþûùø÷øùûýÿþüüüýþýüùøøùûþÿÿþûúùøùúûýÿ


þõô÷
ýöõõúÿýþÿü÷õôôôôô÷úûüüûúù÷õõõõõõõöøúüþÿýþÿ÷øùúüýÿ
	ÿýüüüûúúüÿ


	ÿÿÿ	
ýýÿ

ÿüúúý	 ""ÿüù÷ôôôôöûþûúûûýÿüúøööú
	üùøøúýÿ
!',,+&ÿüúùüÿùõôôôôôõøúüÿÿþþýýýþ


þüüÿ"!úööû

üûûþ	
üúúüþûùööö÷ý

þøôôôôôõöö÷ööõôôõ÷øùù÷÷ùüþþþÿÿÿÿÿÿþüùøûÿ
			
ÿúöôôôôøþ  ýøöööõõ÷øûþþû÷ôôôôôõü

üøôôôôôôöü
	ÿùôôôôôõøüÿ	
öõõû


ÿþþÿ!"! þþ	

	ÿýùõôøüû÷øûûú÷ööôõ÷þú÷÷ùùüÿþûúùùúûýþýþ	

ÿùöôôõöööö÷ùÿùôôú"""ôôôýþôõõõõø
	þûøõôôôô÷ûýþüù÷õôôôôôôôôö÷øùùùùùùùúûýÿÿýýÿýúúúûÿ

	û÷÷û				ÿýüüüÿ
ÿýûûûûûúúûþ
	ÿÿþÿÿÿ
	þù÷÷øûýþøööööùûýþüùõôôôôôõ###
üøöôôôôôôôôôöùûüûøõõõõõõú
	

 þüûûûûùø÷÷÷ùûýþüúúúûüüûúúûþÿùöôõøý
	ÿûøùúþ		

	úôôôõ

üøôôõõõõøü	þüúùøøùúûüýþþþþýþýûúúúýÿ
ýûøøøúûÿ			ýúûüýùøùûý


ÿùøôôôúþõôôôõøÿ	üùõôôôøþüøöõ÷ûþ


þüúúùùúüýÿ	

ÿþþüùöööööøüÿ	
ÿüûüýýýþýýûùøøøùúúùùúý

ýüúùúý
ÿöôôôõøþ		ýø÷øý
þøôôôôôô÷þÿ
üöööööøþ


	
þüýþþþþþþÿÿü÷ööúýýÿýù÷õõõõöøúüýþþþþýüýýÿÿÿýù÷÷øûþ	
ÿþþÿ	
úùùÿ ýøùùùùúûýþþýúøöõôôõøüÿÿþúöôôôô÷þ		üúù÷ö÷ùüþù÷÷úýþýúøøûýööööúÿ
üùøùùø÷÷øùúüÿþûùøø÷øûýýúø÷ùû	

	þýüþþúúúúúúýÿüüûýÿ	


		


þøôôô÷ýÿüúùø÷øøúüÿ
	

	ÿýúø÷÷øúüýÿÿûøùýþüüýþÿ	ÿýúõôôôôôùý


þýûúùúûüÿ "!û÷öû
##!üøõôôôôôõøýÿûùùûýÿÿüüþ

	ûø÷÷ùüÿþýüýÿþøôôöûÿû÷öõöøùúüþ	


	ÿýû÷ôôôõûþüüÿ	
	

	þüûúù÷ööùúÿ		ýúøöôôôôôôôôôôôôôôôöùü	


	ýüûÿ
	
	þ÷ôôôù)00000#ûù÷õôõõõ÷øøø÷õööööõö÷ùùùø÷÷÷øúûýþûú÷ööøû

þùúýþýúùûþ	


ÿÿúúü
üöõõú	

ÿÿþýýþÿýúøõôôôôôöøúý

	

	üûþ	
þú÷õöøÿ
üùööõ÷úüýüûùøõôôöüû÷öøûþÿÿýýÿ	
üúúûþüõô÷úõõ÷ùø÷õôõøûýþýûùøöõõöøûýþÿÿýüùöôôôõ÷øùúûþ	
üõôôôõ÷ùûýþÿ	


üõöüþüûûûüþüúý
û÷ôôööûÿþûùøøùûýþýüüûúøøúüÿþþ


÷ôôôÿ
øõõ÷


	þýýþÿüøöôôôôôùþÿüúù÷öõõõõõöùüþúúûûûûûûý	
þûøøøúúý

þüûûüþ


úööøþ
ýúúüÿ			


	þýüýüú÷ôôôôöû
ÿÿÿúù÷÷øü

þûø÷öøùûþ

ýöôôõúþ


	üøõôôôôôôöùûýÿÿþýýþ	ýüüü"*)	úõ÷ÿ

	üùøúþ	
	ÿýýþÿþýüüûûúüþ		
þøôôôôôôôôôôõö÷øùûüüú÷õõöùüþþûúúûüýüûûûûûüýþÿüúûþ


ýöôôôøý	ýøööùýÿúõôôôôô÷"#ÿøôôôôôõûÿúõôôôùþ	ýôô÷þýþ
 "!
	ÿýüþþ

úøôôôøý
ÿûùûÿþøöööü%# ý÷õ÷úûþÿüù÷öõ÷øûÿ	þúø÷ùüþýú÷öøýúôôû!"!ôôô""ÿôõõõõøýýú÷ôôôôûûùöõôôôôôôõõõööö÷÷÷÷øøùùúûûûþ
þúúúûÿ		øôôõúÿ


ÿýûùùûþýûûûûüüûúûü	

	ÿþþþÿÿÿýûûýÿþýüûüüüüù÷ööùýýûùùùù÷õôôôôôôô##"ú÷ö÷öôôôôôôôôøþÿüúøöøý		

ÿüúøùùùøöôôôõ÷øùûüüüüûúùøøøùúûûú÷÷ùü

þøôôõøü

ÿþÿýú÷öøü


	üöôôôõÿ		þú÷ôôõõõõùý	
þüùøøøøøøúüþÿýûúúúûü	
þûùøúûÿþýüûûúúûþ
þûüþ


	
	úø÷úÿþúøõôô÷þ ÷ôôô÷ùü		þõôôøþüúøùúý
ýûúúûûýÿÿÿÿÿ	
þýþ
ýûùùúùùúüþûù÷÷ùúûüýüûùöôôôôôõõõöøý	
ÿ	ýôôôôôõûýüúúüÿùôôôôôöüüüúùúýÿÿþÿ
ÿ

	ýûûüûûþ	ýûúùøø÷øúüÿÿýüúùùúúüþ

		
	üûûþ


	ùùùùùøüÿú÷ôôôôöøûûúøõôôôôôú	
ýúùùûÿ	ÿöõöýý÷ö÷ýýøööö÷ûÿ
	ÿüúù÷÷øúý


ÿýýýýýýýþÿÿýüüþ
ýø÷÷ùþ	ýúúúúúúüÿýüúûýþÿ	


þùôôôøýþûùø÷øùúûüÿ
	ýûúúûýþÿÿþýû÷ôöùÿ
ÿþüúöôôôôøüÿ	


þýþ$(($úöõøÿÿÿ
	ÿú÷ôôô÷ü

ýø÷øü	
ÿýüûúùúúûýÿÿþýþÿ

ý÷ôôôøüÿýúøööö÷øùüþ


	ÿýûöôôôø	
üõõøÿ
	þûùùúüüú÷öùùÿÿüûùø÷÷öööõõôôôôôôôôôõøû
ýüýý$..-#ÿ
ýôôö)000.þþýûúúúüþýúøöööö÷ûþþþýýþÿ			þúøúü


þþùüþüþ
ÿÿþýþÿ	

	þüüýÿþýþ	

	ýøùüþùõôôôôøü	ýúøø÷÷øùúûûûúøöôôôôôôôõö÷÷øúüÿþþÿ
		

ýù÷øùÿû÷ö÷øúþÿúöõôôöùþýù÷÷øúûÿ	
$&&$
ýúûþÿüüýýùøúÿÿûø÷÷ùúûúø÷÷÷÷÷øúýþÿþýüûúùùúüþÿÿýúùû
	úôôôõùûýÿÿþýýýýÿ
	þüûüþþüûü
þùú
ýüüýÿ	
	þýüüýþþÿýùõôôöøþþûùøøúüÿ	
ÿûø÷ö÷ùü


üúúûüýþÿÿýøôôôôü
	üöõõûþýüýþÿýüûúöôôôõýþûùø÷÷öööøúýýýýýüûù÷ùûúøøøøùû
ÿþÿÿýüúúúúûýþ
÷ôö÷ÿ	
ü÷øøøùü


þûùûýþýùõôôôô÷ü
	

ýùøøøûÿ	
ýúøööùùúþ!""
	ûôôôôôöúþÿýüú÷öôôôôôôöøúüþÿýýþ
ÿüüüü$** 	úõø

ÿù÷öøý

ÿýûûúúûýþ

ýú÷ö÷ùý		ýùõôôôôôôôôôô÷ùúýÿÿþû÷ôôôô÷úþüöôôôôõõõö÷÷øúûþþüüý
ùõôöúþùööüûõôôôôôú	 *,,,(üõôôôôöû
þùõõöû	
úôôø	ûù÷úÿ	""""

ÿýûýýþ
	ÿ÷ôôôôøýþûúÿúööø&(#úõõùüþÿüù÷õõõöùüÿ	þúúûÿþøö÷üûõöü
!õôô""ôõõõ÷ùüÿþûùõôô÷ÿýúø÷ööööõôôôôôõõöö÷÷÷ööööøúþ
ÿûúúüÿÿ÷ôôôôùÿþûúüþÿüú÷öøüþüûûûüþþýûûûýÿþýüüüýþþýù÷÷ùüÿýûùøø÷÷øúüÿûöôôôõõôôôôôôôô"#	úôôõøø÷ôôôôôôôú	þþ'(%ÿþÿ

	
þûùøùùø÷õôôôôôôõõööööööööö÷øùùùøöõ÷û
ùôôôöû	ýýÿþûú÷õöúÿ		þùôôôôõûÿûù÷õôõõõöùý
ÿüúøøøøøøùüÿüúúúúûûý

ýûùúüÿüúøöööööùü	
ýþ	

	ÿÿþýùøùþ	ýûùöôôøÿ  øôôöùúûüÿùôôøüúøøùûý

þúøùûýÿþýüúûþþúûüÿþþþýüûüþ
ýú÷õôôõ÷øùúûúú÷õôôôôôõõõõöúþ	ÿÿ
ûôôôôôõøýüùøúÿ
þôôôôôø	þùúÿÿþþýþ	ú÷ùÿûúûý


			
üúøúþ
ÿþýúøøùýýùöööö÷ùûýþþÿýýüýþ

úùùùùùþ
û÷ôôôôôö÷ø÷öôôôôôô÷þ
ýûûþõôõ

øööûþúøöööøû		þúù÷÷ùý

ÿÿÿÿÿÿÿÿÿ


þùõõõ÷ûþýûúúúúúûÿ	þûúúúûûûüþ	

	þùöõõùýÿýúùøøùúûüýÿ

	ÿþþÿÿþüúøôôôõüþþþýýýûù÷÷øúýÿ	
ÿ

((($þøöôöûþþüùöõôôõøþ
ÿùöôôùÿ#% 

ý÷ôôõû

ÿýüüüýþÿþþüûúúúûûúúûý

üöôôôöùüþÿýûøöõõõ÷úüþ	ÿÿþü÷ôôôü	
ÿôõõû	ÿùöö÷ûÿÿýù÷ùùÿÿýûúùùúúúúúúøöôôôôõööõöùüÿûûýÿ)222. þ÷ùþùöõþ	&,+'
ÿýú÷÷øúþýùûý

	ýýùýþ
þüúù÷ööøû

þûûûýýüûúûüþÿûøúþýöôôôôôôôôúÿúöôôôôõö÷÷ööõôôôôôôõö÷÷÷÷ööö÷øúüýýýýþÿÿýûúúüÿ
ýúúúþü÷õõùý

ùôôôõùûÿûùöõöøü	
	%/88880%÷ôôøýÿÿýüùøøúÿ		ÿúø÷÷ø÷öööö÷øúûýÿÿÿýüüüþÿüùùþùôôôøüÿÿüúúúûþþùöõõõööõõõöûÿüþûøøøú	


	ÿýüüýþ
ûøôôôöúþúùøùûý

ûõôôõùý

	üöôôôôôôôôôôôôôôü	
ù÷öøúüüûúûüþþüûüýüùôôôø
üúùùúùùùûý

		ýýÿÿþú÷÷ùþ	ýùøøøøúý	ÿýýýþýýýýýýýýýÿ
øõö÷þ

ú÷öööøúÿ


	þûúûþþýúöôôôô÷û		

	ýúúúúý

	þüúùùøøûÿ ""%!
þüý	ýôôôôôôöúüýýûùø÷öõõõõõööö÷ùûýÿÿýýý	

ÿü÷õøÿ$**ùôù
ýøöö÷ý

ÿüùøøøúý	
úöööööø	ÿüùöõôôôôôôôôõ÷ùúýþÿþûöôôôô÷úÿûôôôôôôôôôö÷øúüÿýüýþúöõøý
ùööüüùöôôôôü#,,,,*ý÷ôôôôøý		úõõöû			

÷ôôøüöõõú!""" þüýýþ

þöôôôô÷ü
üúûûööù'((#úûûûþÿþúøöõõö÷ùüÿ
	ýûüý	
ùöõùÿúõöü
ùôöøõõõøúüÿÿüûù÷÷úýÿþýüûúùø÷õôôôôõö÷øøø÷õôôôöùý
üúúüÿþ÷ôôôôøþ
û÷÷ùýþýúøõõ÷û
þûûûûýÿÿþüûûüþÿÿýüûúúûûüýþþýú÷õõ÷úýýûù÷÷÷ùûýÿúõôôôôôôôôôôôôõöôôõúúùöôôôôôõû		
%))(
þÿýûùùùúù÷õôôôôôôôôôõöö÷÷÷öööö÷øø÷õõ÷û	øõõõøýþÿÿþüúúø÷øü

üöôôôôõùüýýûùø÷öõöõõöùý	
ÿüúøøøøøøùý		üûûûûûûý
ÿüúüý	ýûøööööööøû

ÿ
ÿüüûýþüýþ	
þüúúøøøü   øöööúúùúýúôôøÿÿú÷ö÷ùüÿ

üùøùýÿýûúý	ýùúü
þýþÿ

ýùöööööö÷øùúúúùøöõõõõõõõõõöùü


ÿþþ
	úôôôôôöùüþü÷ö÷û
õôôôôúüøùþÿýýþÿ
úö÷ÿüúúüý

	
þûúûþýùøùý	þùööööööøúý


þüýÿÿÿþýüüüüþÿ

ûùùùùü

û÷ôôôôôõ÷÷÷õôôôôôõ÷üÿþüüÿÿôôô
øööûþúø÷ööøúþÿúøö÷úþ		ÿÿþýþýþÿ

ÿü÷õõõöúýÿÿýûúúúúúý
	ÿüùùùúùùùûý

ýùöõõøüþÿþüûúúûüüûüý	
	ÿýúøöôôôôù
	ÿþ
þüüüüüûúûüÿÿþüûýÿ


'(("
ü÷õôõøúù÷ôôôôôô÷ýû÷ôôù
%%% $ûõôôöü
þüüüýþÿþüúùù÷÷ùü
úöôôôô÷ùüÿþüùöôôôõøûüþ

ÿþÿÿýøôôôþõõõù	ü÷õõöüüøøúþ		ÿýûúúûüüýþýüú÷õôôõ÷øøøùûýýûý	$122/$øùþ
ûöôú$$"
	
ÿüúùûý	
þúúý
ÿÿÿüùýÿ

ÿüù÷öööööùÿ
	þûûúýÿüûúûýþÿÿþýûûý÷ôôôôöôôôô÷ÿùõôôôôõö÷÷÷ööôôôôôö÷øøùùø÷öõ÷÷øùúúúúûþÿýúøøúýÿ

ýûûý
û÷õ÷ü
ùôôô÷üþÿýú÷õõöú

	 (288881&
þõôôôúýüø÷ö÷ùü

ûøöööõõôõõöøúûýÿþýüüþ

	þúúýøôôôúþúøøùûþ


þøõõõõõõõõõõ÷ýÿý	þø÷÷ùÿ


	þýûûýÿ


	
ûøöööøüýúùøùûþ

üõõõõùý
	üöôôôôôôôôôôôôöùý
þûøøøùøøùûýüúúüýýúõôôù	ýûúúûúúûý	
	ûýþø÷øûÿÿúøøøøøý
ýýýýþÿÿýýüýÿüøöøûÿþûùøøúûþ


ÿþýþýûøöõôôôøü	

ýûûûý
	ÿþþþÿÿ
 ""$ 	ÿ÷õôü

ûöôôôôõüÿþùöôôôôôõ÷øùø÷÷øúýÿÿþüüýþ	
ÿüøõøÿ#**÷ôùûööööü
üøööö÷úþý÷öööö÷	ÿüúø÷÷øøø÷öõõõö÷øúüüûùõôôôõùü	ùôôôôôôôôõ÷ùûýÿÿþýýýþ	û÷öü
õôôùÿÿþúõô÷þ!),,+%
ýøö÷öøý
	ùõôôøý


ûôôôøÿ÷ôõõý ! ÿþýÿÿÿþõôôôô÷ü

	úùú	üööù
&((( 
úûûýüøöõö÷ùúüþÿ
ýûûþ
ùôôõûþýùôöú
üýüùùúûÿþûùùùûÿ	
	ÿýû÷õôôõøùûûûûú÷ôôôõ÷ûþ


ýûúüýÿþ÷ôôôôøÿøõõøüþþú÷õõõöú
ÿûûûûýÿÿÿýüüûûüýþþüúùøøùøùùø÷õõõõõøüÿüúøøùúýû÷õôôôôôöùù÷ôôùôôôõûýüúøöõôôöú	 )))(	
ÿÿýüûûúùùùùø÷ôôôôôôôôõö÷ùûüüûøöõõõööõôõùý÷õõõúÿÿþýüüýüûýúôôôôôôö÷øøø÷÷÷÷öööõõ÷ûÿýúøøøøøøúÿÿüûûûûüýÿ
ýüýþ
	ÿûù÷ööööööùûÿ			

þýÿÿþûùøøúüÿ	ÿþüúøùùûþ  ÿööööùùø÷úÿ	úôô÷ýü÷õõöùýÿ

ûøøúÿþûý

üúûý		ÿú÷öööøøøøøùùùùùúúúûüüüûúøøøùûý		ÿþþ


ÿøôôôô÷ùûýþÿÿýúöõöùúöôõúÿüùùüÿÿþýþýùù
þýþÿ


	
ÿÿ
üùùü	ýøööööööö÷úþ
ÿ	ýüüüûúúúúúûýÿ
ûùùúþ	
úöôôôôôõöööôôôôôöøúüþ
	ýüý
ýôôôÿ
ùööúÿýúø÷ö÷øúüÿÿùøöøûÿÿ
ÿþýýýþ
þüúöõõõöùûýþþþþþýüûúúûüÿ

	þûùøøùøøøúûþ
ÿüøõôô÷ûýþþþýýýýüûúùúü	
	ýúøöôôôôôöû	


	ÿýûúúúûüþþüù÷ùý
ÿ	#&%ÿùõôôôôôôôôôôôô÷üþùôô÷þ%%%!!"ûöôõ÷ý
	ÿÿ	

þúøõõõøþ
ýøõôôôôõ÷ùüÿþúõôôôô÷ùûýüûþ


þûüþÿùôôô$%
ùõõøûõõõõüþúùúþ

þüûûýÿÿüøôôôõøúüþÿ	ÿþ	#(-,(!ùõô÷ÿ


ÿþýÿ

ýùúû
ÿýüÿ

ÿûùý
ýùöôôööööùÿ	ýûûûþÿüûüÿüûúúûüþ	ûôôôôõøöôôôôþùöõôôôöøøúúûûúùøøøøùùúûûûúø÷÷÷øùøø÷ùûúøö÷úýþÿ

	þüýþ

ü÷öú
úôôôûÿÿÿþüùõôõøý	

		$+2330)úôôôô÷ùýþùöõõöùüÿú÷öõõôôôôôöøúûýÿÿýýþ


ûúüýöôôöýÿüù÷÷ùüÿ


	ÿøõõõ÷úúöõõõõùþÿþ	
ÿúùúþþûúøùûÿ	þúøööøúþÿûùøøùüÿ
þöõõõøü


ÿú÷ôôõõôôôõùþþÿýûùø÷÷ùûþ
	ûùøúüüùõôõü
ÿüûûüüüþ
	ÿøüýúøùûüýýýüúøøøøùý
þýýþÿýüýþÿýúøùû	ÿþþþþÿýúøõôõõöøûÿ


þýþþ	
	

		

ýõõôõý		üôôôù		ûôôôôôôöúýþüúøøúüþÿÿÿþþýüûýýÿÿýúøú&$ôôùÿúööööúþÿ
üøöööööú
#"÷öööú
ÿüûúúüþÿüúøöõôôõ÷øøöõôõ÷ûÿùôôôôôôô÷úüþÿþüûüýÿþýýÿ
úøù


ûôôôõüÿÿýûüÿûý
  üúúüý	

ýøôôôôõú	ÿúõôôôöüÿü÷ôôõ÷
	üùùøûþ	
ÿöôôôô÷úþ÷÷úþööø"((($
üûüþüøõõõùýÿýýýýþÿÿûúùùü
øôôôöùùöôõ÷ý
		
ýüý	ýùõôõø	ÿÿ

ÿû÷ööøüÿÿþû÷öõõöøúüÿ		þüûûüýÿøõôôöüõõõùÿÿýúöõõõõöûüûûûýÿÿþýûùøùýÿüù÷÷ööõõõõõõõõõõùýÿýúúúüþ
	þýþýû÷ôôôôûýü
ôôôöýÿÿýûúø÷÷øûýþýûü&)))"	 &))'!
þüúøööö÷ùûûüûúù÷õôôôôôõöùüþýøõôôôõõõ÷û	
úø÷øüþýþùôôôôôôôôôõöö÷øøøø÷õõöøüÿþûøøøøøûþ
	þûûûûýÿ
þýÿ	
	ÿüùøööö÷÷ùûýþÿ					

ýüûýÿÿþüúøöôõõ÷úÿ	ÿþüúøøøû
 üööööøø÷÷ùý
ùôôõùüûøõôõöúýþÿ	
úøøü	


	þüûüþ


þüúúúûýÿÿýüúùøøùúý		þüûûûýÿÿÿ
û÷öõöùüþÿÿÿÿýûúøöõõöùý
ÿ

ýúøùûüýþ	


		þýüúùúý			ÿûûýÿýùööööööööøûÿÿþüüýÿ

þûù÷öö÷÷øûþ
		
	üûý	
	ü÷õôôôôõöøø÷õôôõùüþÿýýþ	
ýüûüþ
úôôôþ	ûùùýýù÷ö÷ùûüýÿýø÷öøü
þÿ
ÿþþþÿ
ÿýüüûúø÷÷÷øúûûûûûüüýþþþþÿ	
	þûø÷øùøøùúûýÿ	ýùöôôôõøûýÿýûøõöøý		
þýÿþú÷õôôôôôôô÷û	ÿ			ýûúøøùúþ	
	þû÷õ÷ùÿ
þüýþþÿ
û÷ôôôôôôôôôôöùý
üöôôù$%%#ýúøùûÿ

	
þúõõõõúþúöôôôôôôôöúüþÿûõôôôôöùûý
øöùý÷öùþûôôô-/)úöøý
úõõõöþýûûý

ÿþþþ÷ôôôõúýûûý		ÿøøùÿ!'&$

úôôôöý


	ÿÿ
ú÷øú	üúùûÿ
	üúùý

	þüøõôôöö÷ûþþüüýþýý	ÿúùùùùü	
ü÷ôôôôôùûûõôôôü
ýûúúúúúúüýþüûûüþÿÿþþýüüüûúø÷øüþøöö÷úúúûþ


þûúúûý

þüü	 ûôôöÿûúûþÿþüøöõõ÷ùûýÿ
þõôôôôôöøúûûûùùøøùúûþÿûøöõôôôôôôôõ÷ùúüþÿÿ
ÿýýûôôôø	ÿýúøøøúþ	

úöõùÿõõõõõûýþýýþþþþþþÿÿÿþûøööööúÿ!!
ÿýûúùúûýÿüùøøøúüÿ	
ùõõõöùû	


ÿÿþýûüÿûùü
ýüúúûþ	ûø÷øùù÷ôô÷þýüüýýþ	ýûúýöû
üùøùùøøøøøøøøùýÿýý

ÿýýýýþÿþüýþ

	üöööû

þûù÷÷÷ø÷öö÷øúý
ýøõôõ÷øùüÿ
ýüüÿ

	


ýõõôô÷ý
øôôü		þõôôôôô÷þûùøùûýþþþýýüüüýþÿÿýýýýýþþýûýþôôù
ÿûööööùýþÿÿ	ÿùööööö÷û$'''"	ÿöööþÿüûüýÿþûøõôôôôôôôôöøü

	úõôôôôöøûþþüúúûýÿÿþýüüûúûþùùûøôôôôùûú÷õøþ
	ýûùûþ


ÿû÷ôôôôôöþûôôôôôôõ÷÷÷öõõôôôõú	 

ýøõõõøü	

		øõôôôöùÿü÷÷úÿööù
#(((ÿýÿýúöõõöü	þúùúúüþÿÿýûù÷÷÷ùüùôôôôõõôôôõøüýùú

ýþ
úõôôôøýüþýùøøûýúø÷÷÷øøøùûýþüûûüÿúø÷øûõõõüýûøõõõõõøü
ýûûûþÿû÷÷÷ü
	ÿüù÷öõõõõõõõõõõõ÷ûþýúùùü

úùûÿüôôô÷

õôôøþþüúùøøùù÷öøþ#()&"
%)))))&
þú÷ôôôôôùýÿþýüù÷öõôõ÷ùüùöôôôôôöùý
þþýý
þý	
÷ôôôôôôôôôôõö÷ùúúúøöõõ÷úþÿÿþûùùøùûþ	
	ÿýûûûý
ÿÿýúø÷ö÷ùûýÿÿþþÿ

	ýûûûüþþýûøöôôôôôöúþÿÿýûùøøøý   	ûöööö÷÷÷÷ùüÿ÷ôôôöøøöôôõøûýþýüýÿ
ùøøý


þúùùúþ

	ýûûüþÿÿüúø÷øúÿ

	ýûúúûþ			ÿÿ	

ýù÷øøûÿþûøöõôõö÷ùûýÿ	


	ýûøö÷øûÿ

				þýüýÿþýýþýüûûúúûûúùøø÷öööø


	ýýþÿýûúøööööööøúþþüúøøúþ	

ÿú÷ööööö÷û

	ýüý	ýú÷õôôôôõöùûûúöôôöüÿüý
ýúùùûþÿþøôôõüüûüýøööùýÿÿúööõøý	

ÿýÿ


ÿýüûúûûûûûûüüüüüûúúúûýÿÿ	þûùøøùùùúûûüüþ			þú÷ôôôôôöùü	ÿûöôôôú

	ýüÿ	þùõôôôôôôôôôøü
þüýÿ	


ÿýýÿÿÿþüûúøøùü
ÿû÷õõöú

	ýûøøø÷ùü
ýùõôôôôôôôô÷ûþ""þöôôõ"$"ÿýûüþ

ýöõõõø
üøöõõõôôôôõøúüÿÿüöôôôôöùûþ	þ÷ôöýÿøôô÷ÿýôôô220ûùûÿ
ÿùõõõøÿýýþ
þ÷ôôôöüÿ÷õõ÷ü		þõôôôôú"&)$ÿúôôôôôøý	
	ÿüúûüÿ
	û÷õ÷øþûùøøúþ

ÿüúúúüÿ

	þûøõôôöøüÿÿýþÿ		ýÿ
øùùùùý
úôôôôôôøþûõôôøþÿþþÿÿ	
	þýþÿýù÷ùþ
øöööø÷ööùü

	ÿúöõõöùý	
   üôô÷
	ü÷öùþþú÷õôôôôõ÷úüÿ		ÿþüúöôôôôôôôõõö÷ùûýýþýýýýþþýûù÷õôôôôôôôôôöøúüþÿ

ÿýùôôôû

	þûùøùúü	

þùùÿ
úõõõõúýýüüûùøùþýûùøøùøööööööú	!!!!!üûýÿýüüüüýýþÿþüúøøøøúý	ü÷õõõ÷øúýþÿÿÿ				


	$$
ùöøþþÿ	

	üùööøøöôôøÿýüüþþÿ

ÿúúúúþ
öúþûùùùøøøøøøøùûÿÿ	
þýýüýþþýûúúûÿ		ýöôôù	þùöööööööööö÷úþýøööøúûýÿ	ýúùúý
	


	


þ÷õôôöûÿùôôü		þöôôôôõúüùøøúüüýýýýýýþþÿÿýûûüýþÿþþÿ
	ûôôù
	û÷öööùüþÿ	
ÿùöôôôõ÷û
#'''&ùôöþ
þûûüýýú÷ôôôôôôôô÷úÿ	

ü÷õôôöøúýÿþüúúúûýþÿÿþüúùùùùûþ
þøùý	úöõõöøù÷õõ÷ý		

ýùøøûÿ
	þúöôôôôô÷øôôôôôôôôôôôôôôôôõü		þúöõõõ÷ûÿ


ùöôôôöùþü÷÷û
ööú
!((&
ÿþúõõõöþ

	þúùúúüþÿÿþüûúø÷øøúü
ûôôôôôôôôôõ÷úþ
ùõõþþÿ	ÿøôôôô÷ ÿÿ
ýúùúüþüúùùùúùøøùúþþüûûþÿüûûü
ÿõõõþþüøõõõõõùý

	þûûüÿû÷÷÷û			þûøöõõõõõõõõõõöøûþþúùùü


þøöùÿþ÷ôõúùööúþÿýüúùùøöõ÷ü!%%!
$)))))#	ýùöôôôôöûýûù÷÷øùüúöôôôôôöùþ
	ÿüûÿ
ýöôôôôôôôôôôõöøùúûûúøöö÷ûþÿÿþûúùùûþ

ÿüûûüþ	
	ÿüù÷÷÷ùüþýýýÿýûûûûýþýüùöôôôôôô÷ü
üþÿüúøøøú   üöööööö÷÷ùûý÷ôôôõ÷÷öööøûþÿÿýûûý

úøøþ

	üøø÷úþÿÿÿÿ

ÿýüýÿ	
	ÿüù÷øúÿþúøøøûÿ
		þúøùúþÿýúøöõõõöö÷øúúûûüþ

	þüú÷ôôöú


	

þúøøúþþüûûúúúúùùøøøøøøøøøøù


	ÿýüüþÿþýþÿÿÿþýüûùùøøùûýÿýú÷ö÷úÿ
	ÿú÷öööööøü
þüûþÿúöõôôôôôöùýþøôôöüÿüý
ýúúúûþÿþûöôôõûÿüüþý÷÷÷ûÿüøõõõøü		
þýþ

ÿ	


þüûúúúûüýþþÿÿþüúúúûýþ	


	ýúùùùùùúúúúúûýüøõôôôôôõøü
ý÷ôôôøþ		ÿÿ
þùöôôôôôôôôõøü	ýûüþ	
ûùùûüüûúúúùúüþ	
þúöôôô÷ûÿþüúùúúúúý
ú÷õôôôôôôõøûÿ  


ý÷õõõþ	ÿýûüþ
ÿøõõõúûø÷÷øø÷öõõö÷ùûýýøôôôô÷ùûþ
ý÷õöûÿþûõôô÷þôôô222"ÿûúü
þøõõõø
þÿ	

þøôôôøþ
þõõõõ÷ûÿ
ÿõôôôôôü
!&#úõôôôôõúÿ

	þú÷øùý	ÿù÷÷÷øýûù÷ö÷üýùøùúûüþÿ

	ÿýûùöôõöúþ		
	ýþ
ÿøôôõúÿøôôôôô÷ýÿøöõ÷úýþþþþ

ÿÿú÷ùþúõõõ÷ööööù

úõõõõ÷ûÿ
   üôô÷		úõõùÿüøöôôôôôõ÷úþüù÷ööööõôôôôôôôôôõöùüÿÿþüûù÷öôôôôôôôôôöøùûüþÿÿ


	þûøõõ÷ý
	ýûùùúûý	
üû		þöôôùýþþüûú÷ôöûüøööööööööööùþ !!!!!
ÿúøúþþýûúúûüþÿþüúøøøøøûþýùõõö÷÷øùúúûüý

	
 $$úöø	
	üùö÷ùùøõõùÿýüüþþ	

ÿúúúúýö÷

ýûûûûùøøøøøøúý


þýûûûûùøö÷øúýÿûöôô÷üü÷öööööööööööúýýúùûþýùù÷ùü
		


	ÿ


ûù÷÷ùüÿùôôú		ÿú÷öö÷ùýüøöööøùúüýÿÿþþýýþÿ

ùôôù

üøöööùüþ


	üùöõöö÷úÿ
 ''''#üõõý
ýúúûüÿþú÷õôôôôôô÷û	
úøö÷ùûüþÿþýüûúúúûüýþÿÿÿþýüúø÷øøúüþ		ÿùöøþ	ÿþýûùùöõõ÷þ
üøôõöúÿ	

	ÿüùôôôôô÷ý÷ôôôôôôôôôôôôööôô÷ü
	ÿüøõõõõöü
	
û÷ôôôöùþýøùü

ÿööû
%(#		üöõõ÷
ÿûúúûþÿÿÿþýüûûûûüýýýüüþ
þøôôôôôôôôõøüøõõù
ÿýþ

ý÷ôôôôö   
		
þûúúûýÿþýýüýýþþþüúúû		þüüüýÿÿþþþ
þõõ÷	ýú÷öööøûý


þûûýû÷÷÷ú			ýùöõôôö÷øùûüýýþÿúùùý


üöõöüþúøú

þýýþþýüûú÷õõúÿ!" 	ÿûù÷õôõ÷ú	
ûùøøúþ
	üøõôôôôõøü	
					
üùøû	ÿùôôôôôôôôôôôõö÷øûüüûù÷øùýÿýûùúúý


	ÿýûüüþ

þûø÷øøûÿ	ýüü
üúúüýýþþýûøõôôôôôôøÿüþþúøøøøý   ÿúööööö÷øúüûôôôôô÷øøùúûþÿûûý

úøøü	
	
ÿûøøöøüþÿþýüüüýþþÿ

	ÿþþ

	ýù÷øùý	
	þùöõõ÷üÿ
ÿûøùû
þûùùø÷öõôôôôõõôôõøý
	þüûù÷ôôôôù


ûöõõøü	ÿýüüüýþýúøøøøøøùùùúý


	þûúùúûýÿýþÿýüüþÿýùõôôõû		ÿú÷ööö÷÷ùü
	ÿüúúý	þùôôôôôôõ÷ûüõôöüÿüý
	ÿýüûüýýþþýûøôôôôøýÿÿýûüÿÿ÷÷÷ÿ	
þýüùöõõõ÷ûýþûýþ


þÿþ
ÿüûúùùúüýÿÿüûúúûþ	
ÿüúùø÷÷÷ø÷÷÷øúýýøõôôôôôôôøýùôôôôúÿ		ÿû÷ôôôôôôôõ÷ûÿ

ÿýýÿ		üøöö÷ùùøøùúüþ

	ÿûøõôôôôöùûþÿüúúûÿû÷õôõö÷øùûüþ
	þúöõõõû
þûøùü	
ýùøùý

	üûúüýýüúùøø÷øùüÿÿûø÷ö÷øùûþ	þù÷÷ùûûøôôôøÿôôô122'ýúúþ
ü÷õõõù


ÿû÷ôôöû	ýõõõõõùþ
ÿùõôôôôù
ùõôôô÷úþ

	ü÷õõöûýø÷÷÷÷ýûùöôôùÿ
þø÷÷úüüüüýýþÿþýýýüúøö÷÷ûÿ			

	ÿûüÿøôõøý	
ùôôôøüýù÷ö÷øùûý	


	üøúþý÷õõööööööý

úõõõõöûÿ


	

    
üôôõÿþöôôøþú÷õôôôôõ÷úýÿú÷õôôõöøúûú÷ôôôôôô÷úýÿýúø÷õôôôôôôôôö÷øùúüýþÿ	

		
	ûù÷÷øúÿýûúùúûüýÿÿÿÿÿüÿ	ÿþÿýúøõôõú
ú÷ööööööö÷ùûþ !!!!	þùøøûûúøøøùýÿüùøøøøøùüÿ
ÿûøøùø÷ööøøøúý
	


! 
ýúû	ûù÷ùûüú÷öùþ	þûúûýþÿ		ÿüúúúüþ
ööûþýýþÿüúúùùúý	


þûúø÷öõõõõöøúûýýýüú÷öö÷ùûüýþþþÿþýüùöööööööööööùüþÿþýýÿ	ÿýûùùùöøûþ	


			
	þþ
þýüýþþøôôõùýÿÿÿÿú÷ööööö÷ûþÿþÿ	ýûù÷÷øúýþùöööùý	
	ýûùùùúüÿ $&'%
ÿöõúþûùøùúüþýú÷ôôôôô÷üÿüúûýþþþþýüúùúüÿþüüüüýýüúùùúûüýüûúùø÷÷÷ùüþýû÷öö÷þ


ýúöõöú		ÿÿýúõôôôøýþýýýüøôôôôù÷ôôôôôôôôôôôúýþüúûý	
üøõõõõ÷üü÷ôôô÷ùþüüþþøùý
 	

ÿùõõø
	ÿþýÿýúúùúüÿûúúÿþû÷ôôôôôô÷ý
ûõõõúýþüûûýûöôôôôõ   ýúøøùûûýþþþüúùùúýÿÿÿ


ÿýúùúúü	
ÿøöû
ÿýüûûûýþ

ÿûûþû÷÷÷ù		ÿþþÿþýúöôôôõøûÿ	


	
ýùùü


úõõõ÷ûýýýÿ
$&#
		ûùûü÷õúü
ûùúÿ	
	üûúûüýüüýÿ
!!!	ûøõöøúüýûøôôôôôöúÿ

				
	ý÷öôöúÿ
ý÷ôôôôôôôôõ÷÷÷öööøúýþýûúûþÿüúùúûþ	

	ýüüüþ


ÿÿýúø÷ùúþ
ýýüýúùûÿýüøõôôôôô÷ý
ýÿýøøøøû 	üøööö÷úüþÿùôôôôõùûüþÿþþÿ

	úøøúýýÿýÿýøøööùúûùø÷øùûüýýýÿ
ÿûø÷÷úþ	þ÷õõõõùý
ÿ
þúùüýùùüþýúöôôôôôôôôôôùÿþüúù÷õôôôôôù	

ÿÿýøõõõ÷úý			ùøøøùý	þûùø÷÷øùúüþþýüüý
	


ÿúôôôôöûþþúùøùúûûüþ
	ÿüùùü
ÿùôôôôôôõùÿ

÷õôùþþüýÿ


	þýüûûûûú÷ôôôôõúüüúùû

ø÷ø
	ýúøõõõõõöùúûüýþþúûû

ÿüüûýþüûûúûüýÿ

	ýûúúüþ	
	ÿüùøöõôõôôôõöøúúú÷ôôôôôôôôôøþ	üõôôôöúýþþ
ÿû÷ôôôôôô÷ü
ÿüù÷öõõööõöøû	

ÿýûúøöôôôôôôôõöøùûýÿüûýýøõôô÷ûýþýÿ
ÿþ	ÿùöõõ÷øûþ	
ÿûöõõø


		

	ÿÿþûù÷øúýþþüûúûûýÿþýûúùøöôõ÷ûÿôôô*01(úùû	ýúõõõõú
ÿÿÿþýýýýýþÿþûù÷ööøû		ûöõõõ÷úÿ
ÿýûúúüþüûùùûý


üöõõõøþ

û÷÷÷÷øýýûøôô÷ý
	ü÷÷÷üþÿýûúúûüýýþþþýûùøùûýýýûùùùüÿ	


ûøùû
þúùûþ
	ýüü
ÿû÷õööùý


	ÿúûþüù÷ööööööú

	
úõõõõùþ	
		   	ûôôôøüüøôôôúûù÷ö÷÷÷øúüÿÿÿýûùùùûÿüôôôôô÷úýÿ	


þûùöôôôôôôôõö÷øøøùúûýÿ
	ú÷÷úýÿþýüûûûúùúúúúý#%%$
ýûý	
þùöôô÷üü÷÷ööööøùûþýúøùûûùøøøúÿýúøøøøøøúþýûüýüùöõøøøûÿÿüûüÿ			
	
	ÿ	
ûùùüÿþú÷øü
ýú÷øúüýþÿÿþüüýÿöö÷ûüþþýþÿþüûüýÿ			ÿÿýúøöõõõõõõö÷÷øøøùùùùùø÷÷öööö÷øùùùø÷ööööööööøûýÿýûúúûý

þûúùùùù÷ùûýþþþÿ				

	üûü	
ÿüùùøøúüþ	ÿýú÷õôôôôöúýùöööööö÷ü	


	

þþ
ûõôôøûüüûûüÿú÷ö÷úþ

	þüúùúûüþ $$ ÷ôø	
üù÷ö÷÷øúûýÿþúõôôôôøýþýÿÿþüúøõôõ÷ûÿÿýûûüýÿþýûøøøùúúúùøø÷÷÷øúýþùööööö÷þ
þþû÷öùü

ýüüýúõôôô÷üÿÿûúùûüüùôôô÷øôôôôôôôôôôúÿýûùúûÿ	ýøõõõõøý
üøôôô÷ùþÿýÿ	

üö÷ù
ýúúùüú÷õøýüöôôôôõùþùõõõõö÷úýÿýùöôôôôö    
ÿú÷õôöøúûûûúùöôôõøü	

	ýùöö÷û	ÿûúÿ	ÿÿþþþþ
ÿûûÿ	

ü÷÷÷ùÿýüüüûú÷õôôôöûÿ
	ÿùùü

ÿùõõõõøúý!'''ûøþûøùþû÷úúþ	
ÿù÷÷÷÷ö÷øùø÷õõô÷ûÿ&)))&ü÷ôôôõõøúûüýýüúöôôôôõùü
ýøôôôôöúùùøôôôôôôôôôøüüüù÷÷øûþÿÿþÿÿüúùûü


	ÿýýüýÿ	
	ýþÿ
	ÿýúøøûü

þýý	úùùüþüú÷÷õôô÷ú
ÿüøøøùÿ

üøöö÷ûýúôôôô÷ûý			üùøùüþþûùùü
üúúüþûøöö÷ø÷ööööøûüýüûüÿ

ýùøö÷ùüÿ	
	þ÷õõõõùý	ýüÿ	

	üûýûøúÿþøôôôôôôôôôô÷üÿÿýûûûûûúøöôôôôôôú	
	þýýýýýýüûù÷õõöøúûüüþ	

	
üøøøü


þüûúûüýýýýüûúø÷÷ööö÷÷øùùùûýýöôôôôùüþýûûûýÿÿÿ	ýùøû
ûöôôôôôöû
ùõôöûýýýýþþþûùøùúú÷ôôôôõúûûø÷úø÷ù
ýøöõõõõõö÷øøøøùûþþúúúü
ÿúùøúýÿÿþýüüýýýþÿ
	üúúûý
	ÿûùöôôôôôôôôôõõôôôôôôõööõõùÿ
ÿøõôôõùûþ

ÿúû
ù÷ûú÷ôôôôõú
þüúø÷÷÷ööõõõõöùüÿûùöö÷ø÷õôôôôôôôôôôõøüÿüýÿÿü÷õõöúþ
ÿùööûüøùÿüõõõ÷úûüûüüüýÿýùõõõö
	ÿþþ
				


	ÿú÷÷øûÿÿýüüýÿûø÷õöøúÿõôôÿ"(+&
ûùùþþúøõõõõú

ýûù÷÷÷÷÷÷ùûüþÿÿþýù÷öõ÷ùûÿþüúøø÷÷ùü
ýüý	
	þúù÷÷øúûýÿ	
	


	ý÷õõõöü

ÿû÷÷÷÷øþýùôôõúû÷÷ùÿýùø÷øùúúúùù÷õôôõùýþÿýûûúûþ
þùöööûÿÿüüüÿ	ÿùõõõøþ
		

		üûý	ýúøöööööú

	
	úõõõöü
	ûôôôôõõôôôöý	
üúùúúûûüýÿþþÿ	þþ
öôôôöüÿ

þû÷õôôôôõö÷÷øø÷öö÷ùûýÿüúý
ú÷ùþÿÿþýûù÷÷÷÷øü
"%%%%þ÷õ÷úþøõô÷üÿú÷÷öööøûþ
ýûúûýýûùøùý	
	ýúøøøøøùûÿ

þýÿýøõøøøý
þúøùû

þýûüþÿýûûûüÿ

ÿûúûþùùûÿù÷÷÷ùûüþÿÿÿþþýýþÿýýý÷÷÷øùúýÿÿþýþÿýüüÿ	þûù÷öõõõõõö÷÷øùùúûüûúøöôôôôõö÷øùúûûúúøöööøúüþýúùùûþ	þüûúùøøùúûüüûûûûüþ
	ûúû	ÿüùööö÷ùüþ	


	ýûùø÷öõõõôøÿ		þûø÷õôôôöúÿ	


ýý
÷ôôôúÿÿüúûþûø÷÷úþ


	
	ÿüùøøøùý 
÷ô÷ÿÿúøöõõöö÷øúüÿþûöôôôöúþþþýúøöôôôõùüþþýýýþÿÿÿýú÷÷÷øùùùø÷÷÷÷÷÷úþüøöööööù
ÿýþ$$ûö÷úý		ûùúþþúöôôô÷ûþýùøøúüýûø÷úþ÷ôôôôôôôôõøýþùõõöû	

üøõõõõùý

üøõõõøùý


	ý÷÷ù	ÿüûûþ
úöôöûþüöôôôô÷üþúöôôôöúþüù÷õôôôôø   þùöõôõøùúúùø÷ôôôôöûÿ		


ÿüøõõöü

ÿýü

	ÿþüûüþ

þûûÿ


þø÷÷ùþÿýûúúúùøöôôôõøý

ùøü


ý÷õõõõ÷úý	!'''öôú
þûûÿ

ÿúúúüÿþù÷÷÷÷õõõööõõõôöü	%)))'ûöôôôôôôö÷ùûüüú÷ôôôôöùü


ÿÿþýúöôôôôõù
ÿõöþÿ÷ôôôôôôôô÷üýùùùüÿ

ÿýûûýþ


	þþüýÿþþþÿ
	þüúùúüþ
ÿýý


ùø÷üýüúùù÷ööùü
ûøøøû
þøöö÷úýþ÷ôôôøûþ

þûúúûüûùøøúþûúúúüþþúø÷÷÷öööööøüþþýûûý	


ûùøøøùü	ÿøõõõõùý	üúûÿ
þù÷úùôôôôôôôôôõøûýýüúøøùûüûù÷õôôôôôû	ýüüýýýüúùøöööö÷ùûüûûüþ


þøøøÿ	

ýúø÷÷÷ùùûýýýýûùøöõôôõõ÷øøùúý

	
	ùôôôõùûþÿÿýûüýÿ	ÿþÿþúùû
ü÷ôôôôôöûùõõõùûüýýþþýþ
þù÷öøúúùöôôõøûýüøöùÿø÷ù	þøöõõõõõöøøøöõ÷øüÿýûúúûþþùø÷øûýþþýýýþÿÿÿ	ýûûûý
	þûøöôôôôôôôôôôôôôôôöøùù÷÷ûÿúøöõ÷úûþûüûõôù	þú÷ôôõ÷û
	üùöõôõöööö÷÷÷øúþþúøö÷ùúúù÷õôôôôôôôôôöûþþÿÿüùøøùü	ùõõ÷ýü÷õöý

üõõõùýþþýüüûûüÿ
û÷õõõø!	ÿüûúûýþ


	


	û÷ö÷úþ		ÿýýþÿÿü÷öõ÷úý
öôôý#&!üùøûÿÿþüù÷õõõõú
üø÷÷÷÷÷õ÷úüýþþþýûù÷÷÷ùüÿ	ýûùùùúùùùûÿ

ÿùùû
ý÷÷÷÷÷÷ùý

ÿÿÿúõõõöûþþûø÷÷÷ùÿþúôôôùúööùÿýù÷öö÷øøø÷öõôôôôøüýþýûûúúüÿ
ÿúöõôöùûüûûûý	ûöööùþ
	üûû		ýú÷ööö÷ü	
	

þùõõõ÷ü
	ûôôôôôôôô÷ú

üúúúüüüýþÿýüýÿÿ
úôôõü
	ÿüøöõôôöøøùùùø÷öõö÷ùûýÿÿû÷÷úüúüÿýú÷÷÷÷øü
!%%%%þöõõöÿ
ýöôôùþÿûø÷ööøûþ	ÿüúûýÿÿýüý	
	þûùøøøøúý


ÿýþüø÷÷ùý

ÿûùùùýþüúøøúýýûúûüüþ

þûûýüúûÿü÷÷÷÷úüýÿÿýüûûûüþÿþþýùöøùÿ
þýþþúùúÿ
	
þûúøø÷ø÷øøùúûýýþÿÿýû÷ôôôôöøúúûüþÿýúúúüÿÿÿþýüûûûúø÷÷÷øúüþÿÿÿûúû	ýùöööööùýÿ		ÿýüûúøõõõôöü	ýúùøøøùúýÿ	

	


	ûúýýôôôôþüüþüø÷øúþ

þùöõôõøü

þöôöýüøöôôôôôôõöùüþÿÿþýûøööøûþ


ýûüû÷õôôôôôöøûýþüù÷÷÷÷øø÷÷÷÷÷÷÷÷úþÿýùööööùý		þüþ!.-'ûö÷úüÿüø÷øûÿÿýùöööøûýþÿûùøøùüþþÿ	üôôôôöùûüýþÿùôôôú
	üùöõõöøúýÿÿþýýýþ
ú÷õõõøùý	þþ		ÿþÿ	
ÿøøù	

					ùöôöûþûöôôô÷ü
üúø÷øûÿ
û÷ôôôôôôøý

ÿûøöõõö÷÷ööõôôôôôôøüÿþüúöõõöý
	ÿÿ
þüùøøúÿüúû

	ú÷÷÷ûþÿÿÿþüûùø÷ööõôôôõ÷û		
úùý

	ûöõõõöùüþ ''%ôôô

ýüýþþÿþûùùùûüýþÿþþûø÷÷ùý &&& 	øôôôôôôôôôöøùùøöôôôöøûþ	þüûúûüúøõôôôôôøÿ
þööý
úõôôôôôôõú	ýûúý


	ÿÿ

			ÿýýþÿþþþþþ	
ÿüûùùûýÿ		þýý	ÿùøøüþüûûüüûùøúý	þùøøøü
þ÷öööøüþúø÷ùûý
ÿþýûûúùøøøúýÿûúúúúúý	
ýúùøø÷ööö÷úþþûúûþ
þûøøøøùü	úöõõöúþÿúùùû	

ÿ÷õùû÷õõ÷ùùúùùúûüüûøõõõ÷üþÿþûù÷õôôöûÿüûüÿÿüøõõõõõ÷øúüýýýþÿ

þøøúüøõôôôôõøûþûøõôôôôô÷øùùûý			


ÿù÷öøûýÿþûüýýüüþþüúü	ýøõôôôôöüúõõõ÷úûüýýüúùûÿÿ÷ôôöûýüûùùúýþøõ÷üø÷ùùöõõõõöøúùùöõ÷÷øüþþýüüüüþýø÷÷÷ùûüýþþþýüüýÿ
þûûûý


ÿüøöôôôôôôôôôôôôõöùüýýûúýþüüûûüþþÿ
÷õôúþúø÷ùúüÿû÷õôôôôõ÷ùûüüüý	þüûüþÿÿÿýüûù÷õôôôôôùþ	ÿÿþþþþÿ


ûöõõøúú÷õõõû	
þø÷øûÿþþÿ	þùöõõ÷þ
""!ûù÷÷øúüýÿ
	


	ü÷õõøýþýýþÿÿÿ
	ü÷õõøý
øôôü ûù÷ùúûúùø÷õõõõøÿþú÷÷÷÷÷÷ùûýÿÿÿþýýüúúûüþ		ÿù÷öøúûú÷öøüûõöú	ÿö÷÷÷÷øûþ


þýýþù÷ö÷ùûýþýú÷÷÷ú	þùôôôöùööùýùöõõõööööõôôôôôöúûüûùùøøùüÿ
	üõôôôôö÷÷ùúûþÿþüüýÿ	
ýøøøû	ÿ


	þúùùûÿ		ýûøöøùþ

	


ýøõõõ÷û


ûôôôôôôôùþ
ÿûùùúûüýþÿÿûúúýÿþÿ	ÿûûþ	

üù÷öö÷ùûüüüûúøõôôõøúûüüüû÷ôõù	ý

üø÷÷÷÷ü	!"
þöõõõû
ùôôõû	

þüûûûýÿ	

ÿüúúûÿ		ÿýüûúùùûþþÿ
üûý		ÿýûûýÿ	
þûúúüÿÿýûùøùüÿúùøûþ

ýûüÿ
ýûýþþüø÷÷÷øüþþûúùùúü
		þøøú
ÿþýÿþúùùüÿþÿ


ÿþþýþýþþü÷ôôôöü

	ÿÿÿÿþþýüüþ	
þüúøöõõöö÷ùûýÿÿüüþ	þûûý
	û÷öööööü			þüú÷öö÷ùûþûø÷ö÷úü


ÿùöøüþýùôôôúüùøøúý

	úõôôôõøý		úôôöüÿúöôôôôôôôôôõ÷ùùúùùùùùúûþÿþþþÿþû÷õöùþÿùôôôôôõôôô÷ý	

ýúø÷÷÷÷÷ø÷÷÷÷÷÷÷øúýþýýýÿ
	þý'..,ûõöùûüýþýû÷ôôõùüÿÿüûúúûûüýþþýüûûúúü
ÿõôôôôü
	þýþüõôöþ	ü÷öõöøúûüýýýüûûûüþÿÿû÷õõõöøùüÿ


ýþ
ÿûúû
ÿùøøý	


			

þù÷÷ûÿÿýú÷õõöùþ


ýùùúý
"!ûôôôôôöü		
	ÿüù÷õôôôôôôôôôôôõ÷ùûýþþýûûûüýýýýüûúùø÷öõõõø	
ÿüûûüýþþûü
	ýùöõö÷ûÿúøú
ýù÷÷÷øùúúûúùøöõôôôôôôöøûÿ
	

úúþ

ÿúöõõöúþÿ""ÿôôôõþ

ÿþüüüûûýÿ
ÿþþþÿ
ÿøôôôôôôôôôôôôõõõôôõ÷ùüÿ

þûù÷÷øúüûùõôôôô÷úÿ		úûþýøôôôôôøþ	ÿýþ		

	þýþÿÿþþþþþþþþûùùùúýÿ
	ýýýþúùùüýúúúüÿþüýÿþþýûøøøøü

üöööööúÿ		üûûûþ	

	ÿþýþÿÿÿüúùùùúúûüüüúúúúúúüþüûúùø÷ùúÿýúùúüýþÿ			

þûøøøùúýÿýúùøúý

þúùùùý
	
	ù÷ôøÿþûûüþüùöõõõøÿÿýûùùùûÿýûüÿÿ÷õõõõöøúüþÿÿþÿ
	þúúü

	ýùõôôôôôôøþÿúöôôôôõùûüüüþ		
	

ÿýþÿûûýÿûùøùüÿþýþÿûöôôôôõûùõõõöùûüýýû÷ôöùôôôõýúô÷ø
÷öøýùõõõö÷úýýüøõ÷÷÷øûüýþÿÿ

	ü÷÷÷÷÷ùúúûûûûûüþ

ÿüûüþ

			

	ýúøöõõõôôôôôôöùûÿýÿúúþþýýþ	õõôÿ
ÿþþþýüüýþþýþÿþýû÷õôôôôõùþ
		
	ÿü÷ôôôôøüþ	
üù÷÷öõõõõõû	þýüþþøõõõù ""!	û÷õôõøúüüüüýýýÿ


ý÷õô÷û
	ÿýýþÿÿÿ

ý÷ööúÿ	úôôúÿüûùø÷÷÷÷øøøöõõõöùüþþüø÷÷÷÷úÿÿýýýÿ	ýöõõ÷ûûùõõõ÷þùôõû
üù÷ùýÿÿ	
			ýûúûý		þûùøùùûýþÿÿýù÷øû	

þùôôôôÿ	

ùööúÿýù÷õôôôôö÷÷÷õôôôö÷øø÷öööööøû
õôôôôôôôö÷øøùùø÷ö÷ùý
ÿýüüþþüûûûý


ÿüù÷öõö÷úþ	
ýüýÿ	

			ýúöõõõöúþ	


	
	ûôôôôôôø

	ýù÷öøúûüþþú÷÷øûþüúûý
ÿ
ÿüùùùúûþÿýüùöôôôöøøøø÷÷ôôõú

		ûø÷÷ùý
	ÿ÷õõõ÷
úôôôöþ

	ÿüùøùü


þüûüÿþûýù÷ú	þüüý	ÿþýüüüüýýÿÿÿÿù÷÷ù


ÿûúý	ýüüûù÷÷÷÷úþýûøøùüÿ


úúü
ÿÿþÿþüùùúþýúúüþÿ		


ý÷ôôôù
þúöõôõøüýúøöõõöööøùûüýþÿÿÿýüüý
ÿüûýÿ
	û÷ööööù	
	ýüüþÿÿþüú÷÷øûþùöôô÷ûÿ


ý÷ôôöùù÷ö÷ú
ÿüúùøúü

	ÿÿ
úôôôôôöúÿü÷ôôöûÿþúöôôôôôôôôôôôõõôôôõöùüÿüöôôôôôôôôô÷ýþøôôôöùù÷ôôõüÿûø÷÷÷÷÷øøø÷÷÷÷÷÷øúüÿ		ÿÿ
(..+úõöùûúúúù÷ôôôôøûþþüûúúûüüüüýýýüýúôôôôøúøøÿþ÷÷ù

	üøöööøüýþýüûûúúúúüýýýýüûù÷õõõõ÷ùúûý

ýþ!"!ýúýýøøùÿ
	ÿùø÷úÿ


ýûùúûüùöôôöøýÿú÷øû((((ûôôôôôû
ýûúúùøõõõ÷ý		ýùõôôôôôôôôôôôôôôõöö÷÷ööööõõõõõõõôôôõõõöú


þ÷ôôôõ÷ûÿûõõúü÷õõõöøüþÿüøøûûø÷÷÷õö÷øø÷öõôôôôôôõøúý
	
ÿúúþ
þùöõõøþþüþ

ýôôôôôú	þÿ

ÿüûüüÿ #&%!
ÿüúùøøùüþ		üøôôôôôôôôôôôôôôôôôôöøûÿþúùûÿþúøööö÷ùüþþüøôôõøüÿÿþÿ

ûôôôôöü
	
	þÿþþþÿÿÿÿÿþþþþþþþÿýûùøùùûþ	ýýýÿþûúùûýþýúøøùþÿÿ		ÿø÷÷ýÿüúøøùúý	

	üöööööøÿ
üúùü
	þüúùûüþüúúûûûúúúúúúúúúüÿ	þýüûúüýÿûùøøùùûýÿýúùùùùúüþþýýÿ
üúùùùûÿ	ÿú÷÷õùÿ
	üùöõõöû
þýüüýýýüûûý	øõõõõøûýÿüûùùúûþÿýý		û÷ôôôôôôôø
ý÷ôôôôøýÿþýþÿ


	
	ûûý

ÿýú÷ööøüýøôôôôõûùõõõöùûüýüúõôôõüôôôöþ		


üô÷÷ÿ	ø÷øþ
ýù÷ö÷øüÿûö÷÷÷÷øúý	ÿû÷÷÷÷÷øøøùùùùúüÿ

		ÿýýþÿ


þûùøùø÷ôôôô÷ûÿùõùüøöööúýüõõõÿûø÷øûýúúûüýüûù÷õôôôõû


ü÷õôõ÷úûûûüýþ	ÿýý

ü÷õõõõõ÷üÿýøõõõøÿ"""ÿøôôôõùüýýüûúùùúý	

		


ýøõôöúÿ
ÿÿÿ
ÿùøøû

üôôú	ýù÷ùûûúø÷öö÷øø÷öõõõõö÷úýÿÿÿþüúø÷÷÷ú		ÿýýÿ	


üöõõ÷ûüúõõõõûþøôöûÿÿ	

þþÿþþþ	ûúøøúý
ýùø÷øúûýüøùü


	ÿúôôôôýù÷öúþÿÿýúøöôôôôöøùùø÷ööööööõõôööööøþ

	øôôôôôôôôôôôôôôôôôöûÿúöøü	ÿÿýüúøø÷÷ùü
þûøöõõõõõõø
	

	ýú÷õõõõõøüÿ

þú÷ùüþôôôôôôü


	û÷õõ÷ùúûýþøööö÷úüÿú÷÷÷úþ
ýý
ÿüúúüýÿþû÷õôôõööõôôôôôõû


ÿüûûý
	þüýÿúõõõö
üøôôôôø	
				

ÿþú÷öøý
ÿþþýúýöô÷ûùøûþ	

ýúùùùùúý		ÿýù÷÷÷û
		

þûûþþüúø÷÷øúý	
ÿýúøøûÿ


ÿûúüþüüüüÿ

û÷øûýýýýþ	
	

þ÷ôôôú

		


ý÷ôôôôøý

þüú÷õõõö÷ùúûüýýþýþþýüüý
ÿüûûþ
	û÷ööö÷ü
þýýýþþøõõúúöõôöûÿ


üöôôõøùùúüÿ
	ÿüûúùúü
		
úôôôôôô÷ûþÿýúõôôöúþÿýúöõôôôôôôôôôôôôôôôôõùüÿúôôôôôôôôôöúþý÷ôôõúþþûõôôûþú÷ööö÷øúúùø÷÷÷÷÷øùûþ	
ÿÿ(..(ùôöúüûúø÷õôôôôøüÿÿýûúùùúûûüýþýýÿûõôôöü	øõôüý÷÷ú
ýúøøùúüÿþûúùøøùúûýýýüûùøöõõõöøúúûüÿ
þÿ$$$ûøúüøøùÿ	
þø÷öøü

	ÿüúùùüþ	üøõôôöøþûö÷ú
((('ûôôôôöþý÷ôôõõôôôôõþ
	ûöôôôôööööõôôôôôôôôôôôôôôôôôôôôôôôõõõöøü
üöôôôôõùþÿùôô÷ýøöööööùûüúøùü
	þûø÷÷õõö÷÷öõôôôôôôõ÷úüÿ


	
þúúþ	
	ýùõôõùÿýûüÿ	ûôôôôõû
þÿ	


	ÿþÿ$')'#ÿýúø÷öõö÷ùüÿþüùöôôôôôõõöööõôôôôôôöøûþû÷ö÷ûþþýú÷öõöøúüÿþúö÷ùþ	
þýþÿ	ûôôôõû	ÿýþ	

ýýþ	
ÿþþþþÿÿþþþþþþÿþýûûûûûýÿýýýþþûùùúüüûù÷øúÿü÷÷÷üýüûûüüþ

üøööööøþ	üúùûÿ
	üù÷öøúýûûûüûúúúúúúúúüþ	
ÿþüûüþýûø÷÷÷ùûþÿÿ	
þûúùøøøúûÿ	

þûùùùùúþ	þú÷÷÷øý	

ýûùøúü	

ÿþýüüûúúûý
üõõõ÷ûýÿ		þüúúúûüýÿÿÿ	


ýùöôôôôôôôøþùôôôöüþýþÿ	
	
üûý		þüú÷õôöøýþþÿþùôôôôöûùõõõøúûüüûùôôôôøÿöôô÷þ
þ÷ö÷þùøøü	
üù÷øùýýù÷ööö÷ùýýú÷÷÷÷÷÷÷÷÷øøøúüÿ	


ÿþÿ
ÿüüüûú÷ôõ÷û

ÿøõú	ùõöööùýúõõö	ûöõõùþÿûùøùûüüûúøöôôôõü	


þú÷õõ÷ùùøøøúý	

ýûüÿ	


ùõõõõ÷úý
þúõõõõù
"""ýöôôôõúþÿýûúø÷øúÿ
		

	ýøøøøùý


ûúùûÿ	
üôôùùõõùüýüùööö÷øøøöõôôôö÷øúüýýýüûúøøúý			ýûüþ	


ûöööøûüûøõõ÷úýþûöõöü	þÿ	þüýþþþþÿ	ÿúùøøøü
	ûù÷öøùûÿýùúü
ûöôôöÿúøöùüýýüúø÷ôôôôöùúúù÷÷ö÷÷÷÷ööõööööùÿ


üõôôôôôôôôôôôôôôôôôùþÿþøôôùÿÿþþýüúù÷õõõõ÷ûÿ
ýú÷÷÷÷õõõõõý
	

	ýúøöõõõõöøûþ

üöôô÷ûöôôôõþ

þú÷öö÷ùúûýÿüøööööùûþýøöõôöúÿ
ÿúûÿýûüýÿÿüù÷öõõõõôôôôôôõú
ÿÿÿ	
ü÷õøýþøôõøÿü÷ôôôôôù			

			
ÿýùõô÷ý

ÿþþÿýûþõôõÿúø÷ùý
üùùùùùúþ	ýúööööü	þýý
þüúùúûüþ	

	ÿûùøúý

	ÿüûü
		ýüüü
	ýøõ÷úüüúøùûÿ	
					ý÷ôôôø


		

ýöôôôôû	


þú÷öõ÷ûýþÿÿþþýüüüþýüüýüúúüÿ

üùööøú

ýýýý
úõõüþøõôõùü

				þøöôôöúüþ


	ÿýüûúúüÿ	

ûõôôôôôôöøúüýýüùõôôõùüýüù÷öö÷÷÷÷÷÷÷öõôôôôôôôöúýúôôôôôõ÷úýþÿûöôôùøôôù
ýøööööøúüýüúø÷÷÷÷÷øúýÿ	
ýüþ
&-*#ÿ÷ô÷üþýûùøõôôôõúþÿýúùøøøùùúüþþþ

	ÿþþÿ	
ôôô÷þÿúõöúÿüúüÿþù÷õõõöøûýþÿþüú÷õõõöùúûúûþ
$$$ùøøûýýúøùû
	ÿû÷öôöùþ	
	

ûø÷÷ûþ

ÿúöôôõ÷ýÿýÿ		ÿ÷ö÷ÿ
"'$ ûõôôøû	
ùôôôôöõôôõùüø÷öøûüýüúø÷õôôôôôôôôôôôôôôôôôôôõöö÷÷øúý
þ÷ôôôôô÷ûýü÷ôôõþ
þû÷öööööøùøøúþ

þûùø÷ööööõõôôôôôõ÷úüþ	ûøøûýû÷õõöúþûûýúöõöùþ
	ÿþ
		!###" þüûøöõõõõõõ÷úýÿÿýûúøøøøùúúùø÷öõôôõ÷ùüþÿýùöõõøúúùöõõöùýÿýúüÿþûúûýþùôôõû


ýûüþÿüüü

	þþþÿÿþÿÿþýüûüüýþýýýýÿþúù÷øùúùø÷ùûú÷÷÷ûÿÿÿÿÿÿ

þûú÷öö÷þ	üúøúþ	
þúöôôô÷ÿýûúúûúúúúûûüýþ


	ÿýüüýÿýúø÷ö÷ùûýþþýýÿ
þûùù÷÷÷øùü	


þûùùùùùùü	ÿù÷÷÷úý	


ýýþ	ÿþüûúùùûýüúúûþÿ			ÿýüûûûüþ
þú÷öôõõõôôô÷ÿ		þú÷ö÷úþýüýþÿÿÿ

		
			

þüúý
ÿûø÷ôôôöùÿ	
	ÿûúûþþùõôôô÷ü
úõõöúüüüûú÷ôôôôôùÿû÷õøþ
ûúûûúøùüÿ
üøøùýüù÷öööøýþýúø÷÷÷÷÷÷÷÷÷÷øùüÿ

	
þÿ

ýùö÷ú

	ýþÿúùÿ
üöôööûÿ	

ÿøõõõÿ	üøôôõùÿþùöõ÷úüüüúøöôôôôû	

	ÿþþ


þûù÷÷÷øø÷÷ùúþ
üúûúõõõõùûüýþþÿÿþúõõõõú
úôôôôõüýûøöööú	
ýùøøøøû	
ÿüúùúý	üôôø÷ôõúÿÿþûø÷ö÷÷÷öôôôõøúûüüüüýýþþýýýþÿûøùüüø÷ö÷øùúûûûûúùøöõõ÷ü

ÿýüýÿýüþÿþþþþþ		ýøøøøøûÿ
þû÷õõ÷ùýýúúüü÷ôõù

üøö÷ùúúúù÷öôôôôõ÷øø÷öö÷ùûûüûùù÷ööùü


ÿ
ýøööõôôôôôôõõôôôôôöûýüöôô÷þýýþýýþýýýýüûúùøöôôôôôöúþ	üúøøùù÷õõõõù
			ÿû÷öõõõõõ÷ùüÿ


þöôôôýÿúøùÿ

ÿüùø÷÷ùúûûüýþþú÷ööö÷ùúüýýüùöôôôôöüü÷÷þ

þüýÿþüúøöõôôôôôôôôôù
 	
úôôöýþýþÿÿýúõôôôôôöû		


	


þùôôöüÿýûúûýþýýôôôý

ýùøøû

	þúùùùùùü
ûøöööøÿ

ÿýýÿÿÿÿÿ	


þþÿÿÿÿ


þùö÷øþÿþ
ýûû


	ýüý	û÷õ÷ûýüùõööû		


	

ýøôôôöúþ"&$"þöôôôøþûûüÿÿúøøûþüûüýÿþüýÿ	úùùü

ýüûüþ

þýýý
	ÿ

þ÷÷
ýøõõö÷ùýþûùöööõ÷ûÿ	
þýýüûúûþ
ûöôôôôôôôôöùýÿÿü÷ôôôøûüüûúúûüýþÿÿþýûùöôôôôôôôõøûþÿüúùùúýÿ
þúöõøÿ
þõôö
ú÷ööö÷ùýþûù÷÷÷÷÷ùüþ	þûúÿ
 # úõôùÿýûøõôöøýÿþûúù÷÷÷ùùùúüþÿ


	úôôôô÷ùøôôõù

ýüý

ý÷õõõõööûÿü÷õõ÷úüüúùü$$$úøøøùùúûýÿýúöôôôô÷û	
ü÷öõ÷üþúöôôõùþþûü	úôôø	üùúýþöôôôùüýýüÿ
þüýýþûùöõôôôôôôôôôôôôôôõ÷øúúûûûûüÿ
	þûø÷öõö÷÷÷õôôöúÿ		ÿüù÷ööööö÷ùýÿþüúø÷öõõööö÷øùûýÿÿÿþû÷ööøýÿýúù÷õõöúÿÿüüýÿÿþýûùúý

ÿýþÿ	

	ÿÿ	$)*("ÿýûùùùø÷ööõõõõõõøüÿ	


ýüüþþüú÷ôôôõ÷øùúúûûûúúùøööõôõ÷ú
	ÿ $$ úöôøýÿÿýûøôôõú
ÿýüúùùúûýÿýýüüþÿÿþþÿ			ÿÿÿ	ýýýýýÿÿú÷öö÷øøøùûýÿýûúúûýþ	þøöøþ
ûùøúþ
üöôôôôõÿ	
þûúúúúûý


ýûûûüÿÿûùøøøùúúûüüüûýþ	
ýûùø÷öö÷øúýÿ

	þûùùùùùùùü
ý÷÷÷û
þþÿþþþÿÿýüûúùûý			

	ýùøùý
ýúø÷ö÷ùúúøõõ÷ü	
	þüüýþþüúúúûüþÿÿýûûûüþ	

	


					üüúþ
ýùöõôôõøü	úøøüÿÿýùõõôöùü

ûøøûþÿþüúøöôôôôôôøþ
üûý


þüù÷öøú	ÿúùùýþûøööøýÿÿþýüûùø÷÷÷÷÷÷÷÷÷øùüþþýý

ýùúþ	ùøù
ÿ
ûõôôöÿ	ÿÿýøõõõù

ÿú÷õôõ÷ýÿøõôöúýýýûù÷ôôôôú
ýúøøùúý

ÿþýýþýüüûúùøøøùûýÿ
ùùü	
ÿ
ÿõõõøüýüù÷÷÷øúûüþ
	ü÷õõõú	
þùôôôô÷þúööõöúÿÿýüûúúúûþýúùøøøùý

	
ÿýüúùúü	ûôô÷
	ù÷øýÿüúù÷÷öôôôôøþÿÿþû÷õöøþ	þýýüù÷ö÷úüõõõõ÷úüÿ
	ýûùøùúüþÿýþ
þþþþþÿ		ûøøøøøü
þú÷õ÷÷úþÿÿýûûûýþÿþùöùþ
ÿùööööö÷÷÷öôôôôôöööõôõ÷üÿþýüüÿ	ýøùû
	þû÷ôôôô÷ûüúôôôôôøûûøôõù

ýùøùùùùùúúûûûûúø÷õôôôôôöûÿ
	ÿýýüýþþüöõõõ÷þ
ýùõõõõõõ÷øûþ	ûôôôúÿþþüúùùùùúúûüüüûúúûüüüüûûúøöööøúûüûúø÷öôôôôôôùøôöûÿþþÿþüùöôôôôôôôôôöúÿ	

ý÷öøÿ

û÷ôôôôôôöùý
úôôôû	üúùøøøúüÿ			ÿþýÿ
ÿôôôöüþÿþüù÷ùû
ýúùùùùùû	 "	ùöööøýýùø÷ùûýýþÿ

þÿ

	ûõôôöúûüûúúúüþþ

ýûúþ	þÿ

ù÷õøýÿþúõôô÷üÿ	
	
þú÷öõöøúûþÿÿþýüûûúúûÿ"''''ÿ÷ôôõý	
ÿú÷ôôô÷ýüúúþÿüûüýÿþÿþùùùü	ÿþÿ

þýýÿ
ýüÿ! ùùýøöôôôôõöùý			ÿû÷öööö÷ùý	ÿýþÿþþþýüûüÿ
		

þúøöôôôôôôôõùþþøôôôøûüýüýýÿýú÷õôôôôôôôöøúüýþÿ
ýùøúýøõöýýøöööö÷úþýûø÷÷÷÷øüþ	ýúú
÷ôôûþüøöøú			ÿýüûúùø÷÷ùùùùûý
ÿþøôôôôôôôôôôùýüÿüöõõõõöøý	ÿùöõøûýýûùüÿ	$$"ýøøøøøûÿ
ýúöôôôôô÷ûþ	
þþ

ÿùõõõ÷ýþùõôôöùûûùøû
üôôôøüþÿýýþÿúõôôøþ
þûù÷öõõôôôôôôôôõ÷ùûýÿÿ
	þûùöôôôôöøø÷öö÷úýüù÷öööö÷û	
ÿüùøöö÷øùûüýÿÿýüúùùùûýÿþûùöööööùüüüúùøöõõöùýþýýüüûúøøøøùü
!!ÿÿýûúüûúúþ%...+	þûùöõõõõö÷øøøø÷õõõõõùý	ÿÿýøõôôôôôôö÷ùüÿþùõôôôõùÿ
	
$%%%%"øôô÷þÿúöôôôôöý	ù÷÷ýüøøúúùöôõõøüþÿüúúúúûýþÿýþ
ÿÿÿ

	þýýýýþÿùöööö÷øùûýÿ	þüûýÿ

	þÿ
	ýøùþ	þúùøúý
üõôôôôõÿ
ýúúúúý						ýúùøùúýÿýûùø÷÷÷÷øùúûýÿ	þüúùø÷öö÷øùúüþ
üùùùùùùùùüü÷÷÷þ
ÿþþþÿþý!!ú÷øúûýÿÿýüûúúûýÿ		ÿùøøû
ýú÷÷÷øúþþú÷÷úþÿÿ

	þûùøøøùûüüûùøøøøùûüþ


		ÿüüüÿÿû÷õôôô÷úÿ
ù÷öúþÿýùöööøúýüûûþÿüø÷ö÷øøöôôôø	

þûý
			ÿü÷õõõú
	ûúùýÿû÷÷øüþýûüüüüûúùø÷÷÷÷÷÷÷øøúûýÿþþþÿýûûü

		
	ûý
ýöôôøÿ	ûöôôôù÷õöûþýúöõõöúý

ýùöõöøûú÷öøüþÿþüú÷ôôôôù		ûøôôôô÷üùõôôöùúûüüüûùùùûþÿ	þùùþþúý÷õöýþøõööö÷ùûþ


ÿúõõõù


üùôôôôù	

þøöõõöúüÿþüúø÷õõö÷ùüþÿÿýûúøøøøúþ	
ÿÿýùøøü	úôôö	ûúüÿýûùøöôôôõú
		ÿýüûûú÷ôôôöû

þüþýøö÷ýõõõõùûüûúùùøùû	úøøøøùúúúûüüþ	

ÿþþþþÿýùøøøøúþ
þù÷÷÷ùüýýýüûúùøùûþýûþúöööõôöøøøöõôôõõöõôôõøþýøøø÷ü
ü÷ôôôúùôôôôúýýûøùü
ÿú÷öööõõõö÷úüüüüúøöôôôôô÷ü

ûõõõõú

ýøõõõõõöøúüÿ	
ÿöôôø###ýúøöôôôõ÷ùûüþþþýüúø÷÷÷÷ööööööö÷øûýþýûøõôôôôôôôôøüõôöú
	ÿÿüøôôôôôôôôôôõöúÿ			þýýÿ	ûúû
øôôôôôôöùûþÿþÿ

	ûôôôûýúøøøøø÷ùüÿ			ûúû
	ýöôôôôôôôõõõõöùþ

ýúùùùúúü%%%!	ÿøöö÷ý
ÿúõôôô÷ùúüþ		ÿ

üûûÿ

ýöôôôôõôôôôôùýÿ
üúùúýÿÿþþÿÿ


ùööúûõôôõùüÿ		ÿþÿýúùøøúûüýþþþýûúù÷ööùùùü
"'''&þøõöøÿýøôôôôôüýúúþýüüþ

ýùùùüÿ	

	þüüþ	ÿþþÿ !!úùüøöôôôôôõúþ			ýùööööøüÿ

úøùþÿþþýýýüþ


üúø÷õõõôôôôöùþþùõôõøüýþþþÿüúøöõõôôôôõö÷ùûýÿüúûÿ	û÷øüÿû÷öööö÷úþýûù÷÷÷÷úýÿ

ýýý	
üôôôüýù÷ùü			ÿýüûûûûúùùùùùùúü
ÿýÿþúöôôôôôôôôôø
üüÿü÷õõõöùü		úø÷úýÿÿüûüÿúøøøøý

ýùõôôôôõøûþþüûûüþ		ü÷ôôõ÷ý
	üø÷õö÷øøööúýôôôô÷øøøøùùûý	
	ÿü÷ôôôú		

	þüù÷öôôôôôôõöøúüþ	
þûöôôôõúüû÷ôôôôøüÿýù÷öööõøý

ÿüùø÷øùûýÿÿýûúùùùøùûþüøööööö÷ùûûûúùøöõõöøüÿþýúù÷öõö÷÷ùý #&þúýúùúÿÿùùùþ&...)
ýøöõõõõõõ÷ùúûûûú÷õõõöú
ýøôôôôôôôöøûÿúôôôôõú

"%%%%%øôôöýþýøôôôôô÷ÿö÷÷ýþ÷ôõøù÷ôôôô÷üÿÿúúúúúûýÿþüý
		
	ÿþþ

	þüûüþÿøöööö÷øúüþÿ	ýüûÿ
	ÿÿ
		ûüýúúúúý

þ÷ôôôôö

ÿûúúúþ

ýùø÷÷øûý		ÿüù÷öõôõö÷øúýÿþüûúùø÷÷÷÷÷øúüþ
ûùùùùùùùùü
û÷÷÷ÿ
	þþýýýþÿÿÿ !!	üöõ÷úûýþÿÿþüûûûûüýþ

üýûøøúûøööøúýýúùúý	

þûù÷÷÷÷øúúùø÷øøøùúûüýþÿÿ	
			þýþýùöôôôô÷û
ÿøööúþÿþú÷ö÷ùûýÿþüüýÿú÷ö÷úþþûõôôõü


ÿúûþ

ùõõõ÷ü
ýûùüÿüø÷øûÿüûúúûûûûúúùø÷÷öö÷÷øùúûýÿþýüüüýýýýýüúùúü
		
	þÿ
ûôôôôùþ
ÿúöôôôú	ýôôôùýþüùø÷÷øúý		ýûúùúüÿþüüýÿüúøõôôôùÿ	
ýùöôôôô÷ýüöõõõöùúüýýýüûúûýÿÿþÿ
ýúú
	þúüúøü		ü÷÷÷÷ùûýúöõõù
	ýùõôôôú


ûöõõõ÷ùûþÿÿþüúøöõõõõ÷øúüýþýýüúøø÷øûþ
ÿÿûööúùôôöýþúúýþýüûù÷ôôöû				þûùøø÷õôôôõú	ýûþÿûùüøôôõúûúøöõôôô÷ý
üùøøúúúøøøùúý	


þþþýÿÿüùøøøùü

üùøøùûüýüûúùöõöøýûöööõöùüüüú÷öõö÷ø÷õõ÷ùþüøøøöúÿ	úôôôúüöôôùÿþûúü		üù÷õõôôôôöùüþÿþýûùöôôôõùý


þøõõõùþ	
		
ýùõõõõõ÷øúüþ	

þöôô÷ÿ$$$ûöôôôôôôöúýþÿÿþýüù÷öööööööööö÷øúüþþþûøõôôôôôôôô÷ùööõú

ÿÿÿþøôôôôôôôôôôôôöúüû
	ûúúÿ
÷ôôô÷øùúüüþÿýüüýÿ

ùôôôú	ÿüúùøøøø÷ùûþ			þùøùÿýùöôôôôôôôôôôõùÿüùùùùûüÿ	%%%!þ÷ööøÿ


ý÷ôôôôôöøûþ	ûüþ
	ÿûúùûÿ	
þ÷ôôôõöõôôôõúÿþøõôõøúúúúûüþ
þùøùþþöôôôõùü	ÿüüûýÿ	

	þýüýÿÿþýûúùø÷öööùùùùþ!$!úöõ÷ùÿùõôôôôúüùùüÿþýþÿ
üùùùûÿ	þüüý

ÿþþ!!!øöþ
ýúöôôôôô÷ü		þüù÷÷øü	ÿ÷ôöüÿþýüüýþ	


ýúùùøöõõõõõ÷øûþÿü÷ôôõùýÿ		þýýýýýûúø÷öõõöøûþ

ûúü	ÿýüþÿÿüùöööööö÷ûÿþüûúøøùúüÿþýý	
øôôôüýúøùü			ýûûúüýýýüûûùùùúü	

	ÿÿÿýûþþýûûúùöôôôøýüý
ÿüúúúüÿýùùùüÿýþ
úøøù


ýùöôôôõ÷ùûþþúùøøùúüÿüùõôôõ÷ü	

þüúøööôôôøÿþôôôôôôôôôôöúý
	üøôôôôú


	ü÷ôôôôôôöùûýþÿ


ü÷ôôô÷þúôôôôôùý	þøööööôøþ
þûùøùùüÿþüúùùùùøøûýÿÿùööööö÷ùûüüüûúøöôôô÷úýÿýùöôôôöøøùý"#&
ûøý
þûûþÿûúûÿ#*,*$ý÷õõõõõöùüþÿÿûöõõ÷ü

þû÷ôôôôôôõùþ
üôôôôõû

	%%%%úôôôúûøôôôôôôøÿ	ÿô÷÷úôôôõöôôôôôøþ	

ýúúúûüýÿþüúüÿ
	


	ÿþþÿ	

ÿþþÿþ÷öööö÷øûýþÿÿÿ	ýüü	
ÿÿ

ÿ

ÿÿ
ÿüúúúúûÿúôôôõù	
þûûü

	
üø÷÷÷÷øü	
ýúöôôôôôö÷úýÿÿþýüûúùø÷ööõõ÷ùü
þûùùûüüúùùû	ù÷÷÷ÿ
ÿþýýýþ
!!!øõõøýþþýüüûúúúúûüýýþÿ

ü÷ù
üøøø	üøõõ÷úý		ÿýýþÿ

ÿüù÷÷÷÷÷øùø÷÷øøùúûûüüýýýþ	


		þúöôôôôôöû	þøööúþÿþûøøøúüýþþþþýýüýþþùõõøÿùôôôøÿ

	øøûÿþ	

ýöõõõùý
þûùúüþþù÷÷úýÿÿþüúùùùúúúûûúúùøø÷÷÷÷øùúûüýþþþýûúúúúúúùùùø÷÷ùû	
øôôôôôøü	ýúôôõû

ûôôôøýÿÿÿýüú÷øùý	
	ýüüþýúøõôõöúþþøõôôôôöûû÷õõöùüýýýüýýýýýþþÿýüýüúû
üþþý

ýûûþ

þùõõõøþ		þû÷ôôõû

þùöõõõõ÷ùûûüûúùøöõõõõõ÷÷ùûüýþþýüùø÷÷øúüÿøöøÿúôôôúþÿýú÷øü	
ÿýýÿÿüù÷øû				ýú÷ööõôôôôõúýûüÿÿÿ
! úö÷ùúøöõôôôôôú
ÿýýþýûùøøøøúþ	

þþýýÿþüúùúúüÿ
	üúøùûûüûûúøõõôöý

	

û÷öö÷øýþúø÷øúûûù÷øúý


ÿüùøøøøúÿ
þõôôøÿüüþ	
	ýûû	ýú÷õôôôôôøþþúöõõ÷úþ	
	

ûøöõ÷û
	
ÿú÷öõõö÷øùúûýþÿûôôôôú	 ûõôôôôôôôöüÿÿýûøööööööööööööøùûýþþüúøöõôôôôôô÷û÷ööøüÿþýýýþÿ		ùôôôôôôôôôôôôôø	þ÷÷û
	
þù÷øü÷ôôùÿþýüüüüýþÿÿüùùùúþ	
þ÷ôôôû	
ýûúúúùùùúûýÿûöõöúþÿýûù÷õôôôôôôôôøþþúùùùúü
 %%%
ûöööøÿ


þúõôôôôôõ÷ûþ
	ø÷ù

þù÷÷øüþÿúùøúýýýúøùúþúôôôôôö÷÷÷÷øùúýÿ


	ýúûý

	ùõôôôöøþÿüùøøùü

		ÿüúùùúùùùùùùùùúÿ

ýùõôõøû	
ÿûöôôô÷þþùöõ÷ùûüýþþÿÿûùùùúýÿÿüüýÿ
þÿ!!!öôø


	ý÷ôôôôøýþýýþ	þõôôúÿÿþüúúüÿ	


ýù÷÷øø÷öö÷ùûýþÿÿþýúöôôöûÿþúöôôô÷ûýÿü÷öùÿüüþûøõöööööö÷ùúûúúúúûüýþÿýýüõôôôýÿüúøúý		þûúúûþÿýúùùûÿþþÿ
üûû	
	þøôõø

ÿüúüÿÿýûûúüþ	


ýüùøøúüüûûÿ

	úúü
ýù÷ö÷øúýþÿÿþýüú÷öõõö÷øûýþþýûù÷õôôõöúýü÷ôôôô÷þÿõôôôôôôôôôöúþ	ÿùõôôôôû
	

÷ôôôôõ÷úþ
þøôôôû	õôôôôùý	
	üöööööôùÿ	

	þûùùùüÿýúùùùùùùûýÿü÷ööööùûýÿþüú÷ôôôõøüþþøõôô÷úüûùû#&úù"	ýù÷öøûý		úö÷ú	

ÿýûùöôôôôôôöúÿôôôôöüýûûüÿ!%% ÿ÷ôôööôôôôôôõøý		ý÷øý

øôôôôôôôôôõý	
 ÿüþþýûúúûþ


		

þýÿ	
	üöööööøúüýþþýüýþþþþ	
		
ÿþýþ

ýûúûúúúþÿúøùûý

	ÿÿ
		û÷÷÷÷÷÷ûþúöôôôôôõøúýÿÿþþþýüúøöõõõõöú
ÿýüüýþúùû

ù÷÷øý		ÿþÿ
þõõõüýù÷÷÷øøúüþþýûûý


ùõõùøøøýþùøôõøü


	
ýú÷÷÷÷÷øøøøøùúýþÿÿÿÿÿþÿ

	

	
ÿúöôôôôôôõú
üø÷øüýúùùúüýýýüüüüüýþÿÿüöôõú
÷ôôôùþ


ÿ÷õ÷	øùü	
üùõõ÷ûþ


üù÷÷øûÿúøöøúûûúúùùùùùùùùùùúúúûûúúùø÷÷øùúûûüüûûùøø÷÷øø÷öööõõöøû	
ýýÿ
ûöôôôôôõú
þýüööú	ùôôôùÿüúùúü	û÷õøü	ýúø÷÷øùûþÿÿýûöôôôô÷û
þüûûüþýûûýÿüûûüþÿÿýýýþÿþüüÿ

	


	

ü÷õõõ÷ý	
þùõôöû
þú÷õõõõõööööööõõõõö÷ùúûûüýþÿÿþüúù÷÷÷ùý	
	 # ûöøÿûõôôöùù÷ôôöû
	üûýüúúüýþþýüýÿ		ýú÷õôôôôôõøü	
ÿûúúý$&&%
ÿûø÷õö÷öôôôôú
ÿûøøøøøûÿ
ÿþüüþÿÿþþýüüýþ	
ýûûûûûúúùöõõô÷ÿ
	ÿýüùøøûþýûùüÿüûûûûüýþÿÿÿÿÿýúøûÿ÷ôôôúÿ
ÿûùþ	û÷ôôôôôù

üúøúýÿÿþýþ	
ÿüù÷÷ûþ
ÿýúù÷÷÷øø÷÷øøùúûûúøøøúüüûöôôôôöüþ÷ôôôôôôôôôøþþüúø÷öööööööööööøùúüüýþþýûøõôôôôôøû÷öøûýÿ	

þüúúúúûý	


úôôôôôôôôôôôõ÷ùýü÷ôô÷ý

úõôô÷ü
ùöú
üùø÷øùûþ
ûøøøøùý	ÿúôôôôû	ÿýûûüýþÿÿÿÿÿþýûù÷õõõõõöøúýþÿýûøõôôôôôöû	ýùùùùü øöööøþÿüøõôôôôôõ÷ûÿ
	ÿöôôú	
û÷÷÷÷øúüÿÿ
		ùôôôôôôôôôôôôõ÷ùü


ÿýûûþ

ü÷ôôôôöüÿýúøøøøúþ	


ûøùûüýýþýüùùùùûþû÷õôõøûþûõôôõùüüú÷öõôôõö÷ùûýüúùùúüýÿÿþüûüý	 öôôù

ýøööøûÿÿþÿ
üôôôùþÿÿüúùû	û÷õö÷ø÷ö÷ùüýû÷ôôõøýÿþ	ý÷ôôôôøúüÿÿýùöôôôôøôôôüþûøõöööööööö÷÷øøùûüþþþþþþ
ÿùôôôõýþûùøúüýúúùûÿÿüùùúþÿýüüüþÿüúüÿ
üööø
ÿûøöõôôôôõ÷ü
ü÷öõõùüÿ	üöõõõùý
þþ
ýúúûûþÿüúø÷öõôôôõõöøøùùøø÷öõõõ÷øúûýþ		ÿ÷ôôôô÷ý	þöôôôõõôôôô÷ûþ

	ü÷ôôôôôûüúøøùúþ	úôôôôøûþ	ûýúö÷ø	øôôôöüÿ	
ûööööö÷û	


üùùúýÿþûùùùùúüýþþûööööùýÿþüøôôôôöúüÿøõôõúÿýùùý  úú&&&	þþÿ	


ÿýüþ		üøùýýüýÿýûøöôôôôôôôõùÿõôôôöü
þùöõõõ÷ý""ûõôôôôôôôôõ÷ùüþûþüøöôôôôôôôôø
###!		þüúúúúý

		

ÿÿ	

		ûöööö÷úûüýýýûùúü

þûûûý	


				ÿýýýýüúúü
ÿÿ	


		

		ÿû÷÷÷÷÷ùý
	ÿúöôôôôôöøûýÿÿÿÿÿÿþûùöõõõõõùÿ
þýýÿýûü
	þúøøùü
ùõõ÷ý÷÷÷÷÷øúýÿÿýùøøü	÷õõõþ
øøøúÿþûøøõ÷û
		

ÿûø÷÷÷÷øùùùùûý
		


		ü÷ôôôôôôôöúþúøøùþþúùùúûüüüüüüüûüüýþýùôôõü
	ýøôôöúþþõôõüùôôù	þùøøúüþû÷öö÷ýÿúø÷÷øø÷ööõö÷ùúúùøøøùùúûûüûûùøøøùûûüûûúùø÷÷öö÷÷öõôôôôöøûÿÿýüüÿ
þûøùûþÿþûøöõôôôôõù
ùõõý
	ú÷ùúôôõûþúùý#(%ûôôô÷ýûùùúûüýþþýüúøõôôôôöþ	
þþÿþûûþÿú÷÷÷úýþÿÿýûúúúûþ
!'($


þûöõõõ÷ü


ü÷ö÷û	üøöõõõõõõõõõõõö÷ùûýþÿÿÿÿÿþýûù÷÷øû	
		

(((ý÷øÿüöôôõ÷÷õôôôù
ûûÿ

ýùöõõõ÷ùûýÿüùõôôôôõøúþ


	ýùøü$&&&& ý÷ôôöùú÷ôôôù
ýúøøøøøü	
þýüüýþþýýþþÿ	

ÿþþýûúùøõõõôø
û÷øúüûûü

ýüÿüùöööøûýþÿÿþþýüýþÿþúûý
ùôôôöý
! ûøý

ÿúõôôôôúþüýÿýûûûþ	

ÿüùùûþ
üûûý

þüúùùùø÷öõõö÷÷÷öõôôôõõôôôôôô÷ùûþÿþýùôôôôôôôôôôôùÿýüúùø÷÷÷÷÷öööö÷øùúúûûüÿü÷ôôôôöú

ýöööû	
ýúúúúúùûÿ

ûôôôôôôôôôôõùûûûù÷öôôôôõùþ	  
ý÷ôôôô÷ýúúü÷õõõöùý

üøøøøøùþüöôôôôüÿüûûûýÿüùöõõõõõõõõõõ÷ûþþú÷õôôôôøÿúùùùüý÷öööøýýûøõôôôôôöøûÿ
	ÿöôôôúýþú÷÷÷÷÷÷øúüþÿ

ûöôôôôôôôôôôôôôöùüÿ	
	þýûúûþ


þùõôôôôúÿýúø÷ö÷úýÿ	

	ÿú÷øûþþÿÿþýûùùùúüþÿÿÿþüú÷÷÷ùüÿüöôôôöøùùùø÷õôôõõøüþþüûúúüýþþÿþýüúúûý	÷ôôõúþýûûüÿÿÿ	
úôôô÷üþþûúü
úöõõ÷÷÷ö÷ùþýú÷õõöù
	ÿþøôôôôöøûþÿþü÷õõõõõøôôôüÿüùöööööööö÷÷÷øùúûýÿþüûúûÿ	ýøôôôöýÿýûùøùûþûùùûÿýúùúýÿýúüüüÿþüûúûÿ

ý÷öøÿþú÷ôôôôôôôöü
ýøøøøûþ	ÿùõôõõöúÿýýýþÿûù÷öõõôôôôôôôõö÷øøùøøøøøøùùúüýþÿ	
÷ôôôô÷ý	þøõöøùøõôôô÷üÿúöôôôôõüþúúúúúúýûø÷úýÿ	
þùúýûûý	
ùôôôúÿû÷öö÷úüÿ

	ýúúúþÿýûúùùúýÿÿþüú÷ööøüÿÿýùõôôôöùûÿÿøõõöûýø÷ûùú&&&	þýýÿ
ÿþ
	ýùúÿ
þþþÿüú÷ôôôôôõôôöú	öôôô÷ü
û÷õõõõõûûöôôôôöùúúùùúü	ÿüúøöôôôôôôôù!##!	

ÿüúúúúý


	


ÿû÷öööùûüüýüüúùúûÿ


	þûûûûý			ûøû


ÿû÷öööùý	ÿúõôôôôõöøúýÿÿÿþþÿÿþüù÷õõõõõùÿ	
ÿýýÿþüü	
	þûúúúüÿ	
	÷õõùý÷÷÷÷÷øûþþú÷÷ùý	ÿ÷õõöý
úøøùýþþþýüúøøøùþ


	
ýù÷öõöøøøøùûþ	


	ûøõôôôôôõøû
ÿüùøøúÿþûùùùûûüüüüüûúúúûüûøôôõþý÷ôõ÷û		ýôôôúÿöôôø

ýúúûüýøöööûþúø÷øøø÷ööõõ÷ùùùø÷÷÷øùùúûüüûúùùùûüýýýûúùø÷÷ö÷÷÷öôôôôôöøúþÿýúøúý	üûùûÿÿýûùøøøøø÷õôõù
õôôûû÷÷þ	üùøùý	
þùü"(%üôôôõýüúûýþÿþþüûù÷öôôôôõû

ÿýþ		ÿýüÿþù÷÷÷ùüÿûúúúûþ


$(('		ÿû÷õõõøý
	üøö÷ú
üùöõõõõõõõõõõöøûþÿÿÿþû÷÷÷úÿ	

((( 
ýø÷þü÷õõ÷ùù÷ôôôøýþ
	þùôôôôôøûýÿýúöôôôô÷ùü	
		ÿüüþ"&&&&$ýöôôöúûøôôôøþúøøøøøû


þýüýýüüüýþ

	


ÿýúø÷õõõõùü÷õõøüüý	
ÿý		þùööööúüþþÿþþýýýü	

ùôôôõü!!!ýûý	
	üøôôôõû	
ÿþýüùøùúÿ	
þüüýÿ	üùøùý
	ÿýüüûúù÷öööö÷÷øøø÷õôôôôôõöøûûûúøöõôôôôôôôôôôôõùÿÿýüûúúúùùùùø÷÷øúüýþýûûüþý÷ôôôô÷úùõö÷þ


	üúúúúúúý
	úôôôô÷÷öôôôöùûûù÷ôôôôôôôöúÿ
    þúöôôôôõúûû
ü÷÷÷÷÷ùý
ýøøøøøøüúôôôôôûþüûûûýÿû÷õõõõõõõõõö÷ùûþüøöôôôôøþ	
ûø÷úþ
	üøöööùýýûøöôôôôôõ÷úþ

þõôôôöùüþúø÷÷÷÷öö÷ùüþþÿÿùôôôôôôôôôôôöùûýþûúøøùüÿû÷ôôôôùÿüúùøùúýþ
	ýøö÷üÿÿýüûùùùûýþÿÿÿÿþþýþÿþú÷õôôôôõøûüüùõôõöúþ		ÿýüûûýÿ	ýüýÿÿþüûúùùûý

ùôôôõø
	ÿþ
ÿ÷ôôôôøûÿÿýþ

ÿþúöõõö÷ööøúÿüú÷õö÷ü			

ý÷ôôôôõ÷úýÿÿþú÷öõõõø÷ôõúýù÷ööùûüüüûûúúûüüþÿÿþüûü	
ÿûöôôô÷ýýûùøøùûþÿüùùúþýúùùûþþþüúüüþ		þùøøú
ûöõöüûøöôôôôôôôöû
ýýüýÿþøôôõõ÷ûÿ
ûøöõöõõôôôôôôôôöùúüüüûûùøøøøúûüýþ
÷ôôôôùþ

þù÷ùüýü÷ôôô÷ýýùöôôôô÷ýûøúúúûý

ÿÿùööþ
þöôô÷þýù÷÷ùýýüý
	þûúúþÿýûúúûýÿýûúùø÷øùüþüùöôôôõ÷ùýÿùõõ÷üÿÿüöõø÷ù%&&ÿþþþþýûùøû
					ýûü	
ýú÷õôôôõööõ÷úÿ
öôôôøü		ÿüùöõöö÷û	
ûõôôõøþÿûüþ
þýýüú÷õôôôôôù
	
	ýúúúúû

ÿ


	ÿûø÷÷øúüüüüûûúùûü	
ýûûûûý

ÿþÿ	þùúþ
		


		

	ÿþüúúûü
	þùõôôôôôö÷ùûþÿþýýýþÿÿþüù÷õõõõõùþ	ýüþ

	þþÿþüüûûûüþ


ü÷ö÷ûýø÷÷÷÷øüûø÷÷ùüþýøõöøþ	ýùøùüüüüüüúùùûý	


ÿûø÷ööøøøøùûÿ

				
	
	þûùøööö÷÷ùûþ

	ýùøøøúÿúø÷øúûüýýýüúøøøùùùöôôõÿ!$$ûöôõ÷þúôôôùþÿüôôô÷
þýþþÿûöööùüýýûùøøùúúúøööö÷øøø÷ööõö÷øùûüüüûùúûýÿÿýüúø÷÷ö÷ø÷öôôôôôõøúüÿþù÷÷ùþ	
	ûûú	

ÿüúù÷öö÷ùüÿÿüøøúúôôôù
û÷öùþÿÿ	ûúý	 þõôôôþüüüýýûú÷öõôôôøüþüý	üø÷÷÷ùý

ÿúúúúý


'(((
ýøõõöú	

	üøö÷ùÿ

üù÷öõõõõõõõõ÷ùý	ÿÿÿýù÷ö÷ü	
		
#('ý÷÷ýüø÷ùþþøôôöûÿùôôôôôøúüýþü÷ôôôô÷úý	þþ
"&&& üõôôöûüùôôô÷
	þùøøøøùû

ÿþýýûûûýÿ			


þûù÷õõõõùü÷õõ÷ûý	þ
	ûööööøúüþÿÿþýýýþ		
øôôôôû	 !!! þûý
ü÷õö÷ü
	ÿüúø÷õõøû
ÿþøööùþ

	ÿýûúøø÷ùúÿûôôôôúþÿúôôôôùýþÿþüûøõõõøüþÿÿýüüüýþýýüûúùùùûþýúúýü÷ôôôõøúýûõõöùÿÿûùúúúúý

þøôôô÷úúøõôôô÷ùùø÷õôôôôôôôøü	    	ÿþýûøõôôôôô÷ùúýø÷÷÷÷úý


ÿúøøøøøúýøôôôôôú
þüûûüþÿýùöõõõõõ÷úþþÿÿüøöôôôô÷ü

ýúúý	ýúùùùúýÿÿüú÷ôôôôôôöøüþ
üôôôôôõøýÿüùø÷÷÷õõöøûýÿ

úøôôôôôôôôôõö÷÷øùúûûüüûûúùø÷ööøûýúõôôôùÿÿþýüüþþ
úöööýýûûúûüýÿ	


þûø÷÷öôôôôôùú÷÷úÿ		
	ÿýýþ
ÿúøùüþþüûúùøøúü

þÿ
üøôôôõü
		
þþÿ
ýøôôôôôô÷þ

üúúúý
û÷õõõõõö÷úÿýûø÷øúþ	ÿ	

ÿúõôôôôô÷úþýúøøúÿÿûùùûÿüøøúÿÿÿþýþÿÿ
	


	ýú÷õõöùýþúùøøøøùûýÿþûúúüÿþûúùúûüüýýÿ

þøøøþ	ÿÿýú÷ôôô÷ûûûùööö÷ùúúùøøùúüýþÿ	þúöööúÿ		ýú÷÷÷÷÷õôôôôôôô÷üÿÿüùø÷ùûüýüûüþýöôôôøüÿýûûÿûôôô÷þýûù÷÷öõö÷ùýýù÷úý		þúø÷ùý
üööööþ
þûõôôôü	ýúøøùüþüûûûûùøùûÿ	ÿûûûÿþüüüýþüù÷÷ö÷ùüþÿýûù÷÷öõõö÷ûÿÿûø÷øûýüøõõöÿ
ÿö÷ 	ÿýüüþýû÷ôô÷þ
ÿþþüûüþ		þúø÷öö÷ø÷÷øúüþöôôöúüþÿÿÿýûùø÷öøûÿýøôôöúþþ


	üøöôôôôø	


ÿúúúúúÿüüýÿ

þûûüÿüûûúûüýüûúúúúüþÿ	
			

	þûûûûþýúùÿúùû

			ÿüûü


þüûûýýýþ


üøôôôôôõö÷øùûÿÿþüûúúûýýýûù÷öõõõ÷úþ		ÿüý
	ÿþýýýýýýýþ	
	þüûúûüÿÿüúøøøúýÿûù÷ö÷øûþýûûüÿ	
ýûûüüüüýýýýÿ	
	ýùø÷÷øø÷÷øûÿ
		


ÿ	þþþþüüüüýÿþûùøø÷úþø÷÷÷øúüþÿýúöôôõ÷÷ôôôö%)* 
ûöõôùþþý÷ôôôøýþûôôô÷

ÿÿÿüù÷÷øø÷÷÷øùüþÿÿþüúùø÷öõôôôôõö÷øùúûûûúûýÿýûøø÷øúùøõôôôôõ÷ùûýþÿü÷÷ùùþþûü
ý÷õôõôôöùü	
ýûüýüúôôôôøùõôôõøüÿ
" úøý
úôôöÿ
þüûûýþþûù÷ö÷øúý
üûüÿþüù÷÷øùüþúúúúü


%(($	þþ
û÷÷ùý

ÿú÷ööøü	ÿüûúùø÷÷÷öö÷úþ

ýüþü÷öõ÷úý	ÿ	úööûÿûùú
úöôô÷úþ		ÿúõôôôõùûüüýþ	þùôôôõøûþ
&&$
þøôôô÷ûüúõôôöý
ýøøøøøûýÿ	ÿýûúúüÿ		
	ýù÷õõõõùÿûöõöúü	ý

	þ÷ööö÷úüþÿ	
ýöôôôõû	!!!ýþ

þûûûþ	üøõôôôõùý

	ÿúõõõû		þüûýøôô÷þôôôû	ûøöõ÷øùúúûýÿÿýüûûüþ
ÿúøúýþýúöôôôöøùúûúúöõõöû	
ýûúûûüüþþþüúùúûý
	ÿûøõôõøüþþû÷ôôôôõöùûüûùöôôôõøûþþüûùø÷öõôôôôÿ
÷øþúúûûûüþ

þûùùùúùúüþ	
þ÷ôôôôôù	


ÿüúúûûýÿþüûù÷ööõõõú
þüúø÷õôôõ÷úþÿþþ
ÿÿÿþþýýýþÿüøõôôôôôôöùûþúôôôôôôöúþýúø÷÷õõ÷ùûüýþÿ	þüù##!þôôôôôôôôõööõõõôôôôõõöö÷÷÷öõõõ÷üþü÷ôôôøýÿþþþÿ	øöö÷þÿûúùûþ	

ùõôôö÷õôôôôû
ÿûûý
		

	ýøõ÷úüýüúùùøøùûÿ
	þþþ
ý÷ôôôùÿýþ
þýý

üøõôôôôôôôõý


	þýüù÷÷øùü
üùöõõõõõøúÿþüúùúü

þüûûüþ	


			þûøõôôôô÷ùûÿ

	üù÷õöú
	ýôôôýþúûþ
	þüüýÿ

	þüúùøøùûþýúùøøøøøùûýýûúûüýþþüûúúúûüþ
þøøøúõôõöõôôôôôõöõôôõ÷üÿýüúø÷õõõ÷ùýÿüùúüýüü	
	


		ÿüùùùùø÷õôôôôôôúÿûùùûþÿþüùùúýûöôôöûþýýÿ	öôôøüù÷ö÷÷øøùúûýÿüøùü
	#$$$$úõôôõúþ	þúöööööö÷ùúüþ
	þöôôôõù

ÿøööøþ
ü÷ôôôôôöùü	üüý	
ÿþýþýú÷÷÷öøüÿýüûúúùù÷öõöùüÿÿüúúúúûúöõõõý	
þö÷ü	þúù÷øûý	ýùõôôõü	ÿþþýüûúùø÷÷÷÷ùüÿ
 !!þüúùùùùùùùúûüþÿüöõõøûüüûúø÷õõõõ÷úù÷ôôøþÿþ !!
	ýúöôôôøþûúûý
ýúúúúþúøøøùþ	
ýøøøû
ÿþþþþþÿþýûùùùüÿ


ÿýýý	ùööþ
üùø


			þúøøúþú÷ö÷úûþ		ÿû÷ôôôôôööö÷øùüÿÿýûúùùúûüüûùøø÷÷øùüÿýýÿ
	ÿÿþþþþÿÿÿ


üúúûþÿþüûúüÿÿýùõôô÷ýþüüýÿ	
	ÿýüüüüýÿ	


	þûù÷÷øø÷ö÷úþ

ÿþþ	ÿÿ

ÿþüùøø÷úÿø÷÷÷÷ùüÿþùôôôôõöôôô÷'**&ÿùöôöùùøõôôôøüýûõôôøýýÿ		þþÿþûøöööö÷ùüÿÿýú÷öôôôôôôôööøùúúúûüþýûúúûýýûøôôôôõ÷øúûüüüüýÿþø÷ùùüÿý&'&ùôôôôôôöúÿ
ýùöõôôôôôùÿý÷ôôôôôøÿþ	"((&ýöôô÷øýÿú÷øüûùøùüÿþûùøøúü

	þüûûþ		ÿûù÷÷ùúüÿ
 ##ýúúúúÿ

 ##
ÿüúúþ
  	ýùùû

	ýùöõõöùþÿþýüûù÷øúÿ
ûúüþù÷ôôõøý


úõõûøõöúþþúùüþøôôôõûÿû÷õôõøûýýüüþ		úöõôöùüÿ	!&#ýùùûûøõôôôøûüúöôôõú	üøøøøûýþÿ

þûùùûþ	

	
	ÿ	ûøõõõõù

þú÷öùûþ	

ûøö÷ùüþ	!!þùúüýû÷ôôôô÷ü

	ÿü÷ôôôôõú			þûöõõöý	ÿÿÿÿ"""þôôüöôõ$#ÿúöôôôõöùûþÿþýýÿ	ûøøûüûøõôôõ÷ùùùø÷öõõõøþ		üù÷õõõöøúûúúûüÿ
ùõôôöøüúöôôôôôùÿû÷õõöùúûýÿ
þûùøøùúùõôôôþÿööÿÿýýÿÿþþþÿ
	ÿýýýýûúùúýü÷ôôôôôøÿ

þûùøøùûýýþýüüûûûûø÷øþ	$$#	ÿûúøøøø÷÷÷÷øúüýÿÿýþÿ	ýûûþþÿþúöôôôôôôôöøúýþþýùöôôôôôöùüÿÿýúø÷÷÷ùüüüûúùøøøùúýÿÿþûøöü###øôôôôôôõööõôôôôôôôôôõõöööõõõõöûÿþüøõôô÷ûÿ	þýüüýÿ	øööøÿþúùùü

þöôôôõ÷öôôôöÿ	
	ýüþ
	


ûöôöúüýüúùù÷÷øúý	
þþý
	ûõôô÷þýüþþýÿ


		
	øôôôôôôôôôöý


þüúø÷÷÷øúý
üøööööööøúÿÿýûúúüüù÷÷øûþ

ýüúùøøøøùûýþ	ÿü÷ôôöÿ
õôôýüý

ýûúûý


ÿýüûúúúûýÿÿýûúø÷øøùûýýûùùúûüþÿþýüûúûüþ	


þö÷ùþ÷ôôôôôôôôôôôôôôôõùÿþúöõõõõööü
ÿÿýüýÿ		ùøøÿ
		

ýúúúúùø÷öôôôôõû
	ýüûþýùøøúýþýúöõöøüÿÿþ
øôôøú÷õõö÷øùùûüýÿÿÿüùûþ
	

"$$$$øôôôõúýÿûøöööõôõö÷ùü
	ûôôôôú	üõôõü
ý÷ôôôôôöúý	
þþÿ
þþÿ	ýûø÷÷÷úÿÿþýýüüüüûù÷ööøûýþýüûûúúúùõõõõü
ýöõúýøöôô÷ú

üøôôôôú

þýüüûúùø÷÷÷÷÷øûþ!!! 
	þýûûûûûûüüüüýþûöõõùüýýýûù÷õõõõöû
	ýùøõõøþÿý!!	þûöôöú
û÷öööùûÿ
ûúúü
ÿûøøøö÷û	

	þ÷÷øùÿ	ÿÿÿüùùúý

ÿ	
öôôþ
þù÷ü


	
þýúøøøù	
	üøõôõøúþýù÷ööõö÷øø÷ööøûþÿþüúúùúüýýüûúùùúûüþÿþþÿ
þüüüýÿ


	þûúúüþýüýÿûõôôôúÿþûúûþ

	þüüûüýÿ


	þûù÷÷÷÷öõöùý

ýüüþÿþþþþ		ÿýúøøøûùøøøøúüÿþùõôôôôõôôôù(**'ûøõõ÷÷öôôôõøûûùõôôøüüý
			ÿÿ	
	ÿû÷öööùüÿÿüøöôôôôôôôõö÷øùúúûýÿÿýýýÿÿûöõôôö÷øúûûûúùúýúøøü'''øôôôôôôöûü÷ôôôôôöøúýýüùöôôôôôöÿý
 (((
øôôôô÷ÿûùøúüþýûùøùü
	ÿüúøùüþ

þüûüþ			ÿûø÷÷úûý###ýøöøùÿ

	
üú÷÷û
  
þúúü	

ÿýù÷÷÷÷øüÿ	

	ýúùûÿ
úùûÿú÷ôôôöú

ÿöôôõÿý÷õöúýþýúùü	þùôôôõü	
ÿûøöö÷úýþþþþÿû÷ööøüþ	
"úö÷ùù÷õôôôøúûùöôôõùý


ÿûøøøúþÿÿþþ	þûøøúü	

	

üý	üøõõõõúÿûø÷ùü


þüûüþ!!!úôô÷øöôôôôõùý


üøôôôôõú
ÿÿ	
	üøõõõöÿ	þÿÿÿÿþ"""øöÿöôö$$$"	ûöôôôõöùüþÿþþþúùûüúøôôôõùûûú÷õööööùþûøõõõõõöøùúûýÿ		ÿøõô÷úüûøôôôôøÿýø÷ö÷øùùùûþýúùøúýÿÿúõôö
öøþÿþþþÿ
	ÿýûùùúýþþýúøöôôôô÷ý
	üùùùùúüþÿÿþþüûý
$$#	ÿûø÷ö÷øùùùúúûûûüüýýýüûûüþ	

ÿúúúþþúöôôôôôôôõö÷ùúúûúùø÷öõ÷øúýþûúøùùüþþýûøöõõõõõ÷ùúúù÷÷!""úøøø÷öööõôôôôôôôôõöööõôôõõõõõúþÿýû÷ôôôô÷ûþ	


þüúùúüýÿ
	þø÷öúþùøùþ	

úôôôôôö÷÷øúÿ
ýûþ

	
ÿøôôöûþþýûù÷öö÷øûÿþýÿ	
÷ôôôúþÿýý	ÿýý


ÿöôôôôôôôôõøÿ
üø÷÷÷÷øúü	ÿúøööööööøúþÿýûúûý		û÷ôôôöû


þüûúúûüþÿ		ÿúôô÷û÷ø

	þúø÷øúþ	
þüûûúûýþÿþú÷øøùüÿ		þûù÷÷øúüÿÿþüüüýÿ	
üö÷úþùõõö÷öööõôôôôôôôöú

ÿúõõõõõöùÿþýüýþþþýýýýýþÿ
ýõõöÿ	
	

þûúúúùø÷öõôôôöü
ÿþþù÷ö÷úûûùø÷øùûüýüüüýþúôôùúöôôõöö÷øùûüýþþýüþ


		ÿõôôôöûþÿüûûüýýüûûüÿùôôôû	ùôôù!))&ÿøôôôôôøý	

ÿþÿ		þüúøùúýÿþþÿÿÿÿÿþýûù÷ö÷øùúûüüüûúùøöõõöýýöõ÷þ

ýöôôôôø
ü÷ôôôô÷ÿÿýüûûûûûûûù÷÷÷÷÷ùü!!! 
	þýýýþÿúõôôøüþüöõõõõù	üûûûøõöúúùü		ýüþ
ûö÷ûûööööö÷úÿ


ÿÿ
	ýúøøøö÷úýÿ


þøöøøþ
ýûûüÿ


ÿýþ


ÿôôôü
ùõøþ			
	ýúùøøøøú	þøõôôôöøý		þûøøøúúúûûúøöööùýÿýûúúûýþþýüüüüüýþþþþ
ÿûùùúü

		
	

	ÿýüüþÿþþþÿ	ÿ÷ôôô÷üýûøøû	
þýüûûýÿ

		
	

þûù÷öööôôô÷ü		þúúùûþ


ÿþÿ	
ýýþ	
			ÿýùøùûüúøøùúûýþþüùõôôôôõôôôû'**(ÿû÷÷÷÷öõôôõ÷ùù÷ôôôø
ýüü	
		
		

þùø÷úýþúøõôôôôôôôõö÷øùùùûýÿùöôôö÷øùûûúù÷øùþýþ
	
''&ûôôôôôôöûþùõôôôöúüþýûù÷õôôôôôô÷ýý
((("þõôôôôýú÷ö÷ùúûûûýÿ	
üúùúýÿ

þýýýÿ			üúøøúûþ"##ýùøúü	
	

ýøöôõùÿ  
ÿûûü

	þüúø÷÷÷÷úý		
	

üúúþ
ùöøþÿûøõôôô÷ýûôôôôøþÿýøôõöúýþüùøûû÷ôôõù
ÿüùøøùüÿÿüù÷÷øûþ


	ýúûüüùöôôô÷ùùøõôôôøüÿÿýùøøøüÿþýþ


ýúöõøú
ÿùúýýùõõõõý#%	ýüúøøûý


							!!!
ÿ÷ôôôôôôôôôöûÿ

	


þùõôôôôùþ
þýýþ	þúöõõõö
þÿÿÿÿûþýü
õôö$$$$ûöôõ÷÷ùûýÿýûüüû÷ôôô÷ûþþüøõöööøúþþú÷õõõõõõ÷ùûþ	üùùýúõôôöýýùø÷÷÷÷÷÷øúý

üùøùýû÷ù÷øü	
ÿþþþÿ

ýûúùùùùùùùøöôôôöû


	þúùùùùüÿ			
! ýþÿþûøõôôöøùûüýþþýüûûúùùø÷øùüüúùúÿ	
þúöôôôôôôôôôôõö÷øúûüüûúûüþþüûûüýÿÿûöõõõõõõõõõöùûü
þûù÷öôôôôôôöøùûûúùõôôõõõõöûýúøõôôôôôöú	


üú÷öö÷øúý
ýûúûûþüøøú


þ÷ôôôôôô÷ýûùü		þþþÿÿ

þýÿÿýøôôô÷ýÿüù÷ööööøü	ÿÿûôôôöúüýÿ
ÿüýÿ
!!!ÿ÷ôôôôôöøúüþýù÷÷÷÷øüÿ

ÿûøöööö÷÷÷ùúýÿþüúúü
	ùõôôôôøÿ	

þüúùúüÿ	
	ûùýÿûùöõõõöûþþÿýûûûý		þøøøúÿ			þûø÷÷÷÷ûþþþþÿüøùû

	ÿþþþýûúù÷ôôôôôõùý

	úõõõõøý
þüûùøøøø÷øúûþúôôö
ýüüÿ	
þûúùùøøøøöôôõ÷ý
ú÷õõ÷øùúúúúúùùø÷÷ùûÿýöôùüøöôôôôõö÷øúüþ

þøôôôõúÿ	

		
÷ôôú	ÿöôö&000/$üõôôôöý	


		ÿþÿÿ	ÿþþÿÿýüýÿþûùøööööøúûüûúùù÷÷÷úÿ
ý÷õõøü
þõôôôôöý÷ôôôôõûþûúùùúûýþûú÷÷÷ùý
  			ÿÿ		ûôôôöü
	þõõõõöü	ýø÷ûÿÿüöôôøýôôôü	

	ý÷÷ûûùü
ùùþÿøööööö÷ùüþ

		


üúøøøùúûüüüúùúü
	úùøùý


ýýþ	
	

	þý	
üôôôúùõõøüýÿþýþÿûøøøøøùýþùõôôôôô÷ü
ÿúø÷ùýÿþýúöõöùýÿýýýþÿÿþþÿþÿ	ýüýýøö÷ùý	


		ÿÿÿÿÿÿÿ
úôôôôøúøöøü	þýüûûüþ
	

ýúøöõôôôôôöú	
	û÷ööøûþ
	ÿþÿýúûý

	ýúûüþýüûúúúûúúùø÷öõõõõõ÷þ%(*%	ÿüûúúøöõõõöø÷öôôô÷	þýýþ				

ÿþýþûøöôôôôôôôõö÷÷÷÷ùúþ	
üøõõöøùúüüûù÷÷÷ùüÿ&*-)#  ùôôôôôöûÿ


üøõôô÷ùÿúöôôôôôôôõûþùøü#&"	ÿöôôöüü÷õôõ÷úýÿ	
	ýûúûýÿ

ÿþûùùúþ		üûüþÿüúúüþ

ýûûþÿùõôôôøþ	 	þûúü		ÿÿþýûùùø÷øùü	


ûúû
ùööúÿþüú÷ôôôõøûüýýüú÷ôôôôõ÷ø÷ôôõöúþþýùö÷ûúõôôøþ
ÿýûùúûþþüûùøø÷ö÷ùûÿ	


	þùôôôô÷÷öôôôôøüþÿþýûúùøøøúþþüýþ	
	üøôôõöû


ÿøøù
ÿúõõõõ,02%	ûøø÷øûýþÿ				
	

	  ûõôôôôôôôôôøþþýýþ		

þúøöôôøü
þûùúûÿüùõõõõöÿÿÿÿüþþüüüüýþÿÿÿÿ
ôôö$$$$	ÿùööùýþÿÿÿÿþþþþÿ	
ÿþüøôôôøþüùø÷øúûýþÿÿþüúøöõõõõöùûþ	

ûõôôùýÿþüúùø÷ööõõ÷øúý	
	üøøú
þÿúøú
þýüýþþûøöõöùûûùõôôõùý	ýúùùúþ
	

	þûùúûú÷ôôôôõøúýÿýûøöõõõõöùýÿýüûýÿ


	þûøöõôôõõôôôôôôôô÷üþýüýþûöõõõ÷÷õõõõõü

þûøöôôôôôöúüÿþü÷ôôõõõ÷úÿÿú÷õôôôôôôô÷ÿ


ÿúøõôôôôöùý
	ÿûùúþÿûøùü


	ý÷ôôôôôô÷
þúøúýÿýüûúúûûûü"""úøøøöôôôôùÿýúøöööööùþ

ÿÿ
þöôôôøúýþûûþ#$$$$ 
øôôôôöùûþþüú÷÷÷÷÷ü	


ÿûøöööö÷øøùúûüþÿÿüúùû		øôôôôôöþ

ýûùùúý	þûûüýÿ
	
	ÿÿÿþûù÷õõõõõúþþúù÷÷øø÷÷øûþ
	ÿýýý	
ùøøü			ýú÷÷÷÷÷úþÿÿþþþþýýýþÿÿÿþüúûýÿýûù÷ööö÷ùý

ü÷ööúÿ
	ÿýüúøöôôôôõøûÿý÷ôô÷

þúöõ÷ûÿüúùøøøùúù÷öøúÿ


	

üøõôõö÷úýþþüùøöõöøûÿ
þ÷õùþú÷õôôôôõ÷øúýÿ	ÿýþ	ú÷öö÷öõôõöúþ	
öôõüõõú%.0000(úõôõù


	þýþ	

ÿþþþ		ÿýûûûýþüú÷õôõõøúûûúúúùúûý		þøöôô÷ú
	ÿõôôôôõ	ýøôôôôôøûüüùø÷÷øùûÿýù÷÷÷û

		


		


ûôôôõû
ùõõõõù÷ôõüøôôô÷üýûöôôôôøûÿøôôú÷õøýýû÷öøø÷öö÷øùü	ÿüûúûüýýýýüú÷öö÷û	
þüûüþ	ÿÿ	


ÿ


!''&úôôôùúõõõ÷øûýþþûøøøúýþúøøøøøüýùöôôôôôôõúü÷÷÷úÿû÷õõøý	
þúøùýþþúöõöùÿ	


				ÿÿýýÿ
ýôôôôö÷öõøýÿÿþýýüûúûþ

	ÿþûøöõôôôôôôõùþùööööùüÿÿÿÿÿýúøúý


þýþýüúøøøøúûûú÷ö÷öøü"%&!
þýüúø÷öööööôôôô÷
	þúøøøúýÿ	


þüù÷öõôõõõöö÷÷÷÷øúüÿÿ

ÿú÷öøùúüýýüù÷÷÷÷øüþ
&4555-% þøôôôô÷ûþüöôôô÷û
úôôôôôôôõùþ
ÿøööøýøöøýÿÿûöõôõøüÿ
þüûüþ


	ýùùúþ
ýûûÿûøööøûý		ÿýù÷ö÷úþÿü÷ôôôô÷ýýúúû

ÿýýþÿþýüûúùøùûþ


	
ýúúþùööøûýýýüûù÷õôôõõõõõõôôôôôôôôôôôôõ÷ûþþüøõõöùûûøôôô÷ÿýüýÿÿþüûüýÿûøöôôôôöøûþ


	üõôôôõõôôôôõùýÿÿýüúùøøøøøúüÿüüü	
ÿû÷ôôôôøþ	ÿø÷÷ý	ûõõõö222)þøõõõøýÿýûúùùûþ	
ÿþþ

		øôôôôôôôôôôùÿÿÿýüúûýÿ	


ÿüøõ÷ú
þúùùùûüùöõõõ÷ÿÿÿþÿýù÷öõö÷÷ùûüýýýüüûûüÿ
û÷øþ	þôô÷$$$ ýøöøþþûúúúüþ

	þùôôôùýüûüüüûúúúûûûûù÷öööøûý	


ÿ÷ôô÷úüüýüûúøöõõõö÷øúüþÿüùùü
ýùùÿÿýüûûüýÿÿøôôôùýýûøõõöøûýÿýüüý
	ûø÷øøøø÷öõôôôôõùüÿÿüøõõõõõõ÷ûþÿÿýüüüýÿ

	ÿýûù÷ööö÷øø÷õôôôôôôøÿ	
			þüüüþüöõõøüüúõõõõþþÿþûø÷ôôôôõøüþÿýùõõõ÷ûþþùöôôõöôôôôõý		ýùöôôôôôô÷ûþúùýÿýúøúý	
ÿû÷ôôôôôö
ÿûøùüþþþþýýüúúùøøùúùúÿ ""
þøõööõôôôôùþþûù÷ööööùüÿÿöôôôøúý
üûúûÿ
"$$$$!þ÷ôôôõùûýÿþüúù÷÷÷÷ú	


ÿüùöööööøùúûûüýþÿÿÿýúùûÿ÷ôôôôôøþ

	þüúùûþüùùúüÿ	


	ÿþþþþýûùøöõõõöùýÿüù÷öööööööøü		úø÷ü			ýú÷÷÷÷÷úþþýüüûúúûûûüýýüüýþýûûý	
	ýüúøøùùûý	
ýùùùý
ÿþýûùöôôôôöùýþúõôô÷ÿ


	ùöôôôøý
þûùøøùûüüûúûü						

þúöööö÷ûÿÿýûù÷öøúÿ
þ÷õúýú÷õõõõõ÷ùûýÿýýÿüüýùôôõ÷÷÷÷ùúý	öôö $ ÿøøû"+0000(ÿù÷öú	

	ÿýýý	
ÿþþþ		

	ýüúûüþ	

ÿýûøöõõõ÷ùúúúúûûûüþþùöôôô÷þ	ÿ÷ôôôôôþü÷ôôôôôöøùø÷÷÷÷÷ùûÿþúõõöú
	ÿþÿ	
ýôôôõû
üöõõõøþþöôõüûõôôôõööõõõõõö÷úþÿüõôôøúùû	
üø÷øø÷÷÷øøúü
þýýüþÿÿÿÿþüúööööøüÿþþÿÿÿÿþÿ

ÿÿÿ		
		
	


$'''
ùôôôø	ûöõõööøúúú÷õõõøüÿûøøøøùý	û÷õôôôôôôôøýÿùõõöûü÷õõ÷ü	ýùøøûüûøõõöú
	

		


	


	ÿÿÿüúüýõôôôõöõõøýÿÿþüüûûúúûý
ÿþþÿýú÷õôôôôôôôõùÿþùööööùüþÿþÿÿ
	ÿýüýþýûúúúü	


	ÿ	ýûø÷÷øúýýüù÷÷øû"#$

ÿýûúùøø÷öõõôôôô÷ÿ
	þù÷÷÷÷úýÿ


	


þüúùø÷øøøøøùùùùûüþ

üùùûüýþþþýú÷÷÷÷ùýÿ%3555+$ 	û÷öõ÷ùûýÿÿýøôôôôøü	úôôôôôôõ÷úþ
ÿøôôõþ
ÿú÷ùþÿýùø÷÷ùüÿ

ÿüüýÿþúøùþ
ûùúÿüù÷ööøû		þûøõõô÷ûýýúöôôôôöû

üùùúÿ	
þýýþüûúùùúý			
ÿüûý	ú÷öùüüýüûúúù÷öõôôôôôôôôôôôôôôôôõö÷ùüýüûøöõõö÷÷ööööû	
	üúúüþþþüüýÿ			ÿúø÷÷÷÷÷ùûþ	
	þüý
ÿ
ýöôôôôôôôôôöúýÿÿýüúøøøøøùûþÿûûûþ	
þû÷ôôôô÷ý			ý÷÷÷ý
úôôô÷/22&ýöõõõùþýù÷÷÷÷øü

ýýü	


ýÿþöôôôôôôôôôöû	ýûûûûý	
	


ûööø	þúøøùûþýûøõõõø
üøõôôôôõ÷úûüüûúùõôôø
úöô÷ûôô÷!$#ûø÷úÿýúùøùûþ	

	úôôôù	þþþýüúø÷÷ùûýýüúùùùúûþ	


ÿ÷ôô÷úüþÿÿþüù÷öõõõö÷ùûüþÿÿþþûùúþ	ÿúùüþüúúúûüþÿÿ	

ùôôôùþÿýú÷ö÷ùûüýýýÿ	!!

÷ôôôøùùøööôôôôõ÷ûþýøõõõõõõøûþÿþüúûü


þûúø÷÷øùúüûûù÷õôôôôù
			ÿüûûüþüöõõúÿÿý÷õõø
øøùýú÷öôôôö÷úüþÿÿþþýûùûü		üöõôô÷ø÷ôôôôûþû÷ôôôôôôôöùþþûü

þûøøûÿ
		üùôôôôû
ýúúúûúùø÷÷÷÷øøùùúúúúýûöôõ÷öôôôô÷üþÿÿþüûù÷öööøûþ
	þõôôõùûþ	ûø÷øü!!"" ÿúõôôôøûýþÿÿÿÿýúø÷÷÷øûÿ

	ýûùööööö÷ùúüýþÿÿýúùúýõôôôô÷úÿÿüúüÿ
þûøøûý


	ÿýüüüüüûùùùùúûüýþÿþýüúøöööööööõùÿÿÿú÷÷ü			ûù÷÷÷øùüþÿýûúùø÷øøùúûüýþÿÿÿþþüú÷ö÷ú
ýúúùúûýþýýý


ÿþÿÿýøôôôöúþ
	üøôôôôöýûöôôôôöû
ÿûøø÷úýÿÿÿÿ


üøööö÷ûÿûøùúÿþ÷õùüøöõõö÷úýÿüüÿÿûûÿþüüýÿÿÿÿ
õô÷$%%þüý!'+*)%ýøöøý				ÿýýûþ	
ÿþþþ	


ÿüûûüÿ
	ÿýûù÷öööö÷øùúûûûûûüÿüøöôôôôú
ùõôôôôúúöôôõõõõõõööö÷÷÷øúþþúöõ÷û
þûûüý

ÿ÷ôôõú	ü÷ö÷ùüýø÷øüþüùôôôõúþúùùûüûøôôôö


ÿû÷ööööøúýþ		ÿÿþþÿÿÿÿýûøööööùüþÿþýüüûûúúüý

	þüüÿÿþþÿ	
		
%'''þ÷ôôô÷ÿû÷õõöõö÷÷öõõõõöûÿ

ýùøøøûþ

û÷õõõôôôôôöúþ
ü÷ôôõûü÷ôô÷ü				
	ýúøøøùøõõõ÷ü		
		ÿÿÿúøù
üôôôôôõôô÷ýÿþüúùùøøøùûÿ	þýüýÿ

	þûøõôôôôôôôôõùÿû÷öö÷ùûýÿýüüüþ
þúúúûûúúúúúÿ	

ÿÿ	

ÿüøööøüÿû÷øùþ##"	ÿûùøøø÷öõôôôôôô÷ýýø÷÷÷÷øûýþÿ	


ÿýüûûûûúúúûûüýþ
þüüþÿþúøøøúý
'*,(!ÿÿþýüüýýýýüüúùöôôôõøü
÷ôôôöúúø÷ùü
	ÿùôôõü	
û÷öùþÿþýüüþÿýüþÿÿþýýýþùøùþþùöøþýûøõöøý	
	þùõõôô÷ùù÷õôôôôöù	ÿüù÷øùüÿýýÿÿýûùùúü	
ÿýþ
ýúúýÿÿþüúùúûûú÷ôôôôôôôôôôôôôôõ÷úüýýüûúùø÷öõõõööøúý	
	ýø÷÷ùüýýýýþ		ÿûúùúüýþÿ
	þúûý
þþýõôôôôôôôõöøûýþÿÿþýüùøøøøûýÿûûûýýú÷ôôôô÷ûÿ	

úö÷ù
þøôôôø$&(ûõõõõøÿýù÷÷÷÷÷÷	
	ýýý
ÿú÷ùü
þõôôôôôôôöøúþ	
ýûûûûüþ


ÿ÷ö÷þ	ýúùùúüÿþü÷õõù
þ÷ôôôôôõøúüüûúøõôôôôûöôôúÿþùôôöúøøúÿÿýúùøùûþ	


úôôôú
ÿÿþýúööõøüÿþýüûûûýÿ


		

üöôôøýÿüøöôôôôõ÷ùûýÿÿþüüûúü


ýúúüýÿÿüùø÷øúûþþüüýÿ

ùôôôøþÿüùùùûüýüúúûüÿ
 

ýôôôöýÿþúöõôôö÷ùûþ			ýøõõõõõøúýÿÿþûùúý

ýúù÷øùûýþúøôôôõü

ÿþýûûûüýÿü÷ö÷üýùúý
ýõôõý	
ýú÷ööõöøùúûüüûúùúûý	úõõôõúüûøôôôùýÿÿýûù÷õôôôôôôôöùý		
	üù÷øü				úôôôôü

ÿýûùøöôôôôôöøùûüýþýüý

ý÷õöùûúøöôôõ÷ùûüþþþüúùø÷øúü

	ûôôôøýÿüöõöøÿ	
ü÷ôôôõøüÿþûùúüþú÷÷÷úþ	
ÿþýüúùøöööööö÷úüþÿüùøúÿ		ûôôôöûý
ýýÿýúøûÿ	

üûýÿüüý	ýüüÿÿýûúùùúúûûûûúø÷ööööõøý


þúøûúööüýùø÷øúûüþþýûøööõõõ÷øúüýÿÿüúøööö÷úÿÿýú÷õö÷ûÿ


ýúúúýýøøøü

øôôôôôõøüþÿýûùöôôôôôõú
	üø÷÷ûÿÿÿÿ	
ÿúööö÷ý

	ýûûÿ	ü÷õùÿþùöõõöùü	
	ÿýýþ
ÿüùùüÿ

		ýúúü

öô÷"%%%!þþ
û÷õ÷úü

	ýýûü


ÿþÿÿ
þýýþ		þýûûûûúøööö÷ùûüûúùùûýþþýúøöôôôô÷ÿýùôôôôõ
þ÷ôôöøø÷õôôõöøùø÷÷ùüýüúùùúü	

	ÿüøöõö÷úþ
	ûøööùþÿýûûúûüýþÿþüûýûôô÷þûø÷ôôôôôû

	
þûøöööööü
ÿþüüýÿÿýúùøööøúýþüúø÷öõõ÷ùü	
	ûù÷ùüþþÿÿýýýýýÿÿÿÿ	
ÿÿ

"'&#ýöôôôöý

üúùùùøöõõõõõõõ÷û

	þüûûüÿ


ýúùøøöôôôôôõøü	
ýùõôôõûý÷ôôöü		


		
þÿÿþüùöõõõõöú		ÿ

		ÿ
	ùööü
úôôôôôõõõ÷ü
	ýûøöõõõõ÷ùýÿþüüý

þûöôôôôôôôôôöùÿ		þúùøùûûüýýüûúúúû


þúúúûûúúúúúûþ	

	ÿüý
ýù÷øùþüøùû
!&$!ýøöõö÷÷öõôôôôôõ÷úþÿÿýù÷÷÷÷øúûûüþ	
	þûùúüüÿÿþþþÿ


ÿþüúûü

ýøõõøûýÿýú÷öööøùùøøúþõôôöÿýöõùþûúúúüÿúôôôøÿ

	ýûûüÿ

ÿýþ		ÿýûûûüýÿþüûúùúûþýøøøý
ýöôõúÿ	

þ÷ôôú	øõôôôö÷öõõõôôö÷ûÿÿüø÷öõö÷ùüþÿÿþþ
	ÿüùùùûþþûúûý

		ûø÷ùýÿÿü÷ôôôôôôôôôôõöøúþýù÷ö÷ùùø÷÷ùüÿûøõõõ÷úûüüýÿ		ÿ	


ÿûúüÿÿ


üõôôôôôôöùúüüýþþûúùûýÿÿúûûüÿüúøöõö÷ùûýÿÿýüûûüûùöõùý	ûõôôõúÿûõõõõøþÿûø÷÷÷÷÷þ
þÿ
ÿüøööö÷ý

õôôôôôô÷ýþþþþ
ÿýûûûûý
			
ùööþ	ÿüüýþþÿüö÷û	
	÷ôôôôöøúýþýûøõôôôôõöôô÷úùõôôöÿ
	üúùùûþÿþýûûûüýÿ

ûôôôû	ÿýùööõøþÿüûûý	

		þÿ
üöôôöü	

û÷ôôôôô÷ûýýûúúüÿ

	ÿûùùúüÿüøööö÷úûþÿûø÷øúþ

ûôôôøþþüüýþÿýúøùùúý	
ù÷øÿ÷ôôôþÿù÷öùüþ					þùõõõöúüþýûý		

ýùø÷ùüÿ

	ýøôôø!##
ýüûúúûûûûûûûüüýþÿûøùúÿ	úôôôùþþúøöõõö÷ùüýþýûúùööøú
&%%ùõõô÷ýþúø÷øùúúù÷öõôôôôôôôôô÷ùü


úööùþ	ÿþÿÿþ
öôôôôøüÿüùöôôôôôôöùûþÿÿþýýþþúöõõùþþú÷õôôõ÷ûÿþüûúùúüÿ


		

ùôôõüþýýþþüøõõöú
þöôôôõ÷ûþøôôøÿú÷÷ùý	
	ÿüúùùøø÷÷÷öööööøúýýúùùýøôôõû

ÿþÿ
üùúþ
	ýø÷öøúüýÿÿýøöö÷û	
ýûü	

	ÿúøöõö÷ùûýþþþýûú÷ööøûþÿýüþ
ü÷÷÷þû÷öüÿýúøøùûýþÿÿþþþýûùöôôôôôöøúýÿÿû÷ööö÷ùüÿþûøöôôô÷ü	
ýûùööö÷û
	ûûü
÷ôôôôôôôõ÷úþü÷õôôôôôôôõù


þùøøý
	ýûùúüþýùö÷øý
ÿýÿ	úöôøþü÷õõõøü
ýüûüþ


	üùùùùùþ
	ùôôôöûþ	
ýúúÿ
öô÷$%%%$þùö÷øûþøôôôõú


ýûûþÿþÿÿÿÿ
þýþÿ	þýýþÿÿü÷õõöùüýüúøøùúûûûùø÷ôôôôöûýøôôôôûúõôôøûûùöôôõøûüûùøøúýÿüúùùûüýþÿ	
üùõõõõõõøûýÿ

þüùøùü	ÿýú÷÷øûýøú
ôôû
!!
üöôôôôôô÷û"!üùû
þúùø÷öööö÷ÿ
ûúúýÿüüýÿýû÷öööúÿ
		ÿüú÷öôôôôõøü
ùööö÷ùúûüýþþýýýýýýýýýÿüø÷ü
 þ÷ôôôöüþþþÿþüùõõõõõõõøý
ÿþþÿÿþýüûù÷õôôôôôöûþûøôôôôúüöôôöûÿ	


		


þüýþÿüöõõõõøýýûü
		
ùôôøøôôôôõ÷öö÷û
	
üùöôôôôõ÷ùûýÿÿüûüþÿ


ûöôôôôõöõõöøû

	þüüüýýýüûúúúúúü


þüûüýýûúúúúúûþ	

	

	þùúÿ
	üùúûýùúý$'$ ûõôôöùùøöôôôôõöøùûüýÿÿþýûøø÷øùúúúúûý
þûöööøùý	ÿÿ		þüûýÿþú÷÷÷ùùùúýøôôôôöú	

üøôôô÷ûýýûøøú	÷ôõÿ	
÷ôöÿÿÿýûúùùùøöôôôôø
þú÷÷÷ùþ


ÿýþ

	ýûøøøøúýÿÿûùøøøùúüþÿÿûøøùþ
üôôô÷ü

ùôô÷	ýõôôôöö÷÷÷÷÷öööøúúúøöõõõõö÷øùúüýÿ	
ýúùùúýÿÿýüùöõö÷û

		ûöõøþùôôôôôôôôôôõùü
ýöôôøüýüûûý

üúùùøöõõõõ÷ùûüüþÿ				
	
ûúûÿüýÿ	
		ûõôôôôôõùüýþýýþÿýüýÿÿûûûüÿÿüúùøùùúûýýþþýüúøöõôôôõõôõúÿ	úôôôøûüûúúûýÿþüøõõõùýÿþüù÷÷÷÷þ

	


þùööööööøý÷ôôôôôôüýûùûÿ	ÿýûûûü	


	ûööÿ
þýþÿùùü

ùôôôôøúýÿÿþûöôôôôôøúõôõöõôôôõûýûúùúúûýýþþþýýýýýýþÿ	üôôôûþùööõùþûûûýÿûööûùôôôõù


ýùõôôôôùýüùùúý	

ýù÷øûþúöööö÷úüÿÿù÷÷÷÷úþ
ýôôôøþþþÿÿûøùùùûþ
ú÷ôôõùúøôôôù
üùúý				ÿúöööúþÿýÿ	


üùøøúþþø÷ü###
úöôôôõøùúûûûûúùúúûýýüûúûý		þüøõôô÷úûûù÷öõôõöøüÿÿþüúùööùü%''(ÿøõõöûÿýûúøøööõõôôôôôôôôôõ÷ùûý

ÿù÷÷ùþþþýýþþþýýÿ
úôôôôôöûþüøöôôôôôöùûýÿÿýûúùùø÷õôôöûýú÷ôôôöûþýûûüý

			

ùõõøÿÿûúúûûúöõõöü

		ý÷ôôôöùþ÷ôôöýûøøúþ


	ÿýúùùøøøøø÷öö÷øúüþþûùùüýöôôöþ
þÿ
üúû	û÷÷÷÷øùûþÿþû÷öööøý
üúü	

ÿú÷õôõö÷úýþÿÿþüù÷÷øúüýüúúü	üöôõü
û÷öûþüûùùùúýÿÿÿþþýýýüûùöôôôôôõ÷úýÿÿúööööúüþÿüùø÷÷÷÷ùý


ýúøöööööúÿ			üüü

üøôôôôôôôô÷ýýöôôôôôôôôõøþûúûÿ
üù÷÷ùû
ÿú÷øùþ
þþ	
øõôøþü÷õõõùý
	ýûúûþ	ÿüùùùùøþ

	ùôôôôöùþÿøõõûÿ÷ö÷ÿ%%%%þöôôôô÷þûõôôô÷ÿ

þüüþÿÿÿÿÿÿþýþÿ
þýýÿ	
	ÿþÿÿøõõõúýÿþüúùùùúúúúùøöôôôöúþÿûöôôöüýøôôõùüüúöôôöúþÿþûùøùûýýüùøøùüþÿ

ýú÷õõõõõ÷ùûþÿþüûûþ


ÿýúø÷ùüþùûôôú
  
üõôôôôôôöû""úùùýúùøööööù	ýúúúþþýþÿü÷õõõùÿ
þüúøöôôôô÷ûÿ
	øööö÷ùúûüýþÿÿÿÿýüüüýþÿÿþý
ú÷÷øÿ

úôôô÷ýü÷õõõõõöú
þþÿÿþýûùöõôôôôôøþýûøõôôôùÿûöôôöúý		

		

	þüûüýÿøõõõöûÿ
ûúúÿ
þý	ùôôõüþøôôôõ÷ø÷÷øúÿ		üùöôôôôöùúûûüýÿýûûýÿÿ
ý÷ôôôô÷øøøøúþ	
þþÿÿýüûúúúúý		þýüþÿÿþûúúúúûý	
	

	ý÷øýÿüüüÿüúüÿ###	ùôôôøüýüøôôôôöøùúûüþþûúùùúúúùùúûþ	ûùöööøúþ	


ÿýûûý
ü÷õõõõõõõùþ
øôôôôõù	
ÿûöôôô÷ýÿÿü÷÷øýûûþùôõÿüøöôôôôôôôôõúþúööö÷ú	

þýÿ			ÿûù÷÷÷÷ùüþþúùøøøùúûýýýûøøúÿ
ûôôôõúþ
	úôôö
þöôôô÷øøùùùø÷öö÷øøøöõõõõõ÷øøøúûþ
ýúùùùûýýýûúùöôôôöúþ
	ÿÿ	
úõô÷ÿúôôô÷ùúøôôôõùþüõôôùþþýÿ
ýùöõõõõõõõõøúüýþÿ		
	

ûùúþýúüÿûõôôôôôöùýÿÿþýÿÿÿûúúüÿÿýûûûüüýþÿÿþýûù÷õôôôôôôôôöû	ûõôôùûùõôôôøýþÿýúùùûýþÿýùõ÷ùÿÿÿü÷ôôôôõö÷ùý
úôôôôôø

üù÷øý
   	ÿüúûü	ÿ

ü÷öÿþþúùü

ùôôôõøúüþþýùõôôôôöüýøöõõôôôôôøýÿÿüúúúúûûûüüüüüüüýýýþÿÿÿþþÿ
ÿõôôú
þúöööù

ýüûýþüôôö	üöõõöøü


ýúöôôôöúÿüùøúýÿ	
	ýøööúÿû÷ööö÷úüÿÿú÷÷÷÷úþ
ÿõôôøþÿüúúúûý

ü÷õôôõõôôôôú

þüý			ûø÷øûÿÿ
		ÿûøøøúþ
	þüÿ##"þ÷ôôôôôöøùúûúúùøøøùúûûüýþúúøöõõöööõôôôôôõ÷úþýüúøøüÿ '''(
ü÷öøú
ýù÷õôôôôôôôôôôôõõöøùûý!"ÿø÷÷ùþ	þýýýüüüýýüüþûöôôôôöûþþýûù÷öõõö÷øûýÿÿþüúø÷õôôôôôôøþ	þúöôôõýþüüýý		


úööûýøöö÷øøöõõø	
ûøööøû

öôôôûþûûûþ

þüûúúúúúúùùúûüþÿýúùúýþýùôôô÷
	


ÿþþ
üûüýø÷÷÷÷úüþÿü÷ööööùýùøû

û÷õôôôõ÷øúûýþþýýûùøøøùùøööùý	ÿùõöû
ûø÷ùýþýüúùùùùûýÿþýýüüüüüûùöôôôôôôöúýÿþøööö÷üÿÿþýüúúùøùûüÿ	
	ÿüù÷öööööøýÿúúúþ	

ýùõôôôôôö	ÿõôôôôôôôôôöû
	ýýýýùõôöøþ

üøùùý
ÿûõôô÷þþù÷ööøü


þûùúýÿþûùùùûþ	
ÿûûûúõôôôôôøýÿþúôôô÷þüöööû%%#ýôôôôôôøÿ
ùôôôöþþýýþþýýýýýþÿÿÿÿýûûüÿ	

þýýÿ
	úõõõúÿÿýüûúúúúûüûøõôôõùüþÿýüüþüøôôöúýýûöôô÷üýùøøùúúø÷ö÷ùýÿÿÿÿüúùø÷÷øùûÿÿÿ	

ÿþüûûýÿýÿÿôôø 
üôôôôôôôøþ""ûùù
ýûø÷øûýúúúú		
	ÿü÷õõöû	

ÿþüøôôôôõúþ	ùöööúüþÿþýüüüüýÿø÷÷÷úÿ	ýõôôøþøõõõõõ÷þ


þýýÿÿýúøöôôôôô÷ýþûùõôôô÷üÿþüùõôôõøûüþ


		þüúûüûöõõøý	ÿûùùüýúúüþýÿûôôô÷üýüúøøøùùúùøøùüþúøõôôôöùüýüûúûýýúúûþÿþþÿ	
úöõô÷úûüûüþ


	ÿýûúúûÿ
ÿþÿÿýüûûüþ
	
	

úõõù

ÿþýþÿþûûþ##"
ÿøôôôúûöôôöùúûüüýÿþüûûüûûùøøøùûýÿþøöööøüþ

þýýýþ


üùøùûþ

ù÷õõõööö÷ú	üöôôô÷ú	üøôôôô÷ýÿÿûöôôøü
ý÷÷ý

ýùõôôôôôôôõøûÿ	

ÿû÷öö÷ùÿ	
	ÿýýÿ			ýù÷÷÷÷÷÷úüþÿÿÿýúùøøøùúúûûúùøùûúôôôôøüÿ

üôôõ
÷ôôõøùúûûûù÷ööö÷øøöõõõöøùúúúúü	
ýúùøøùúúù÷öõôôôôöúý	

ÿýýüýÿ	
	ùõôöýÿøôôø÷ôôôøþ
ûôôôû
ûöõõõõõõõõ÷ûýÿ	

	þùøøûþÿþûúü
ÿû÷õôôôôöúýÿÿþþ

üûúüþÿþýþÿýúøõôôôôôôôôôöúý
ýöôôøù÷ôôôô÷þÿþýýþþÿþýýþþÿÿû÷õôõ÷øøööøý	ÿû÷õ÷û
ü÷ôõû
     
þüüý
þýýþÿ
ü÷÷
þýþÿþøøû		ùõôôõ÷ùúüûú÷ôôôô÷ü

ýùöôôôôôôõ÷ùúûúúûûûüüüüûûûúúûûüýýÿÿýûûûýÿöôôø	ÿúöööùÿ			ÿþþÿÿþÿÿÿÿ	öôôü
üø÷úýÿ	ýúøöööùýýùùöøüþÿýúøùüý÷ööøÿýù÷öö÷ùûýÿýù÷÷÷øü
õôô÷þÿÿþþþÿ		ÿùôôôôôôù	
þÿüùùúýþÿ	

	ýù÷÷÷ùüÿ	úôôôôôôõöøùùùùø÷÷öö÷ùûý
øøùúúù÷ôôôôôôôôöùüÿýüý ''&"þø÷úÿ
	üùõôõõõõõõõõõöööö÷øøúÿ ### 
ÿø÷÷ùýÿþüúúûüüüýþþýýÿ	
ûõôôôøúûùø÷öö÷øùüþÿüúøöõôôôôôôôöú
ÿøôôö	þþÿ

	ýúúþúõõõõøøøøúþ
þûûþöôôô÷ÿÿýüüþ


ÿÿÿþþþþÿÿ

ûùøùùøõôôôø
		
	þþýþ		ýýþÿýûø÷÷÷ùÿûøööööùþ

üöõù
ýùöõôôõö÷÷öö÷øúûüýüüûù÷öõôôôõ÷ûÿÿûûüûù÷øøø÷÷ö÷÷ùûýýüûûûûüýýüú÷ôôôôôôöùýþý÷öööûýüûüýþÿ
ÿýûûûüýþÿÿÿýûù÷öööö÷úüþÿÿþýú÷ööøúýÿ
øôôôôôùøôôôôôôôôôôøüÿ

		
ÿûöôõöü	ýùúùüÿþýüýþýûõôôô÷þþûúøøùû
	üúúüýýüûûýüúûþ

üù÷÷÷öúÿÿûùöôôôôöøøõôôôöúýýùööööüûôôôôôô÷þøôô÷þ
þþüûúúúüþÿþûø÷÷úþþüüþÿÿþÿÿüõõõûÿýüüýþÿþû÷õõ÷úýÿþýýÿ

	þú÷ö÷úüüúöôõùûù÷÷÷öõõõöøý	

				ÿýüüþýüüýÿ			üûùúûýÿ	
úôôôþ	ûôôôôôôöþ
ÿûùü	!ÿüý
ÿûúü	

þú÷õ÷øÿ
ÿùôôôõûÿ
úøøüÿüûùúý


ù÷÷÷÷úýÿþ	÷ôôú


û÷õõõõø	þûúý			ÿüøöôôôôõúþû÷ôôôô÷ùúúúøøöôôôôõ÷øùúüýÿ		ýúúüüúúý	
ÿüúúúûüüúø÷÷øùûüüüýÿ
ùõø

ýôôôôöøûýÿÿþýüûùùùøùúüÿÿýúùøöõõ÷úþûùùüÿûùøùúûüüýýüûûüýÿ
þúùùûþ


ÿÿ	
ÿøôôôû
þûúúùúü 
ýöôôõþùöõøûþÿ
	ÿþþþýüúøøöôõøû	ùöööùÿ

þùøöùþ
û÷÷÷÷øúÿý÷÷÷üÿûùùûûýÿÿüùöôôôôôöûýýùôôôôôúÿ	! 
ýúûÿýûùöôôôôôôõúÿþûùùùüÿýûûþ		û÷÷÷÷÷÷÷ùúûüýýýýüüüüüûûúøøøøøúýùôôôôöúüÿ!# þôôõ
ùõõùýþþþýüú÷ööøúüüûùøùúüýþþþÿ


ÿüúùø÷÷÷öõôôôôõöøúýÿÿýûûúûüþÿÿøõôõúþÿûõôõþýôôôöýøôôöþ
	ùõõõõõõõõøûÿ	

ü÷ööøûüüûûþ	ýûúøöõôõöùüþþþÿ

	ýüûüÿüùöôôôôôôööööøùûÿ
ùôôôõôôôöøþ


üüü	
	þûúùø÷øøùùúûüýýýýûùùúýÿÿþùööø


ü÷ôô÷ÿ    	ÿýÿÿÿÿ
ýúùûûý

ü÷øüøøûþ	

ÿþÿÿúõõùýûúýþú÷õõõöö÷÷÷öôôôôúÿùõôôôôôôôõ÷ùüþÿÿþýüüüûûúùùùùúûüþÿÿÿüø÷÷ùüøôôõÿ

	ÿû÷ööøüÿüùùùùûýôôõ
	þþ	ÿÿÿÿÿýüûûúúûüþþüúùùõ÷ùûûøôôôõûý÷öö÷ýþûùøøùúûýþþýûùúûý öôôöýþüüý
þ÷ôôôôôõûþûûûý	þüûÿþûù÷ööõöøúûûþ

	
ú÷ôôôôôôõö÷÷øøø÷÷ööööøûÿ

þöøûþþýùôôôôôôôôøûþ	"$
ÿú÷ú
ÿú÷ö÷øøøøø÷÷÷÷÷öö÷÷÷ùþ#### ÿø÷÷øüýÿÿýúúúúúûüýþþÿÿÿÿ

ûöôôõ÷öõõõôõøûþ	
ýùöôôôôôôôôôöùý
ûõõù		ÿÿÿ		þþùõõõõøúûüÿ	
		

þÿ	ùôôôõýÿúùúþ	


ÿÿÿÿÿ	üùöööõôôôôù

	


	ÿþþüýÿÿÿûø÷÷÷÷øý

ýú÷öööùÿùöõù	üùöõõõõ÷øø÷õõõ÷ùüýþþþýûøõôôôôôôô÷ùþÿþÿÿýûù÷õõõõõöøûþÿüúùùúûüþÿþýùöôôôôôöùüþýøööø	þüûý	
üýÿ
ÿüú÷ööö÷úýþþþýûúø÷öö÷øùùùøø÷öõôôôôõõ÷úûôôôôõû	
üôôôôôôôôôõöùü
	ü÷ôôõú

þûûúü	ÿüûùùùù÷ôôôôøÿýúøøøûÿ
þûúúûúø÷÷ùýÿúùü
ÿû÷ö÷÷÷÷ôøüÿÿûöôôôôôôôôôôöøùù÷öööööùý
þùõôôôôõùþ
ü÷öøþ
ÿýûúúúúüÿýùöôôöùüþÿÿÿþüúúûþÿýûúúúûýþõõöý		ÿþÿþú÷÷ùýÿûúý

üúøùûýüú÷õ÷û	ýúøöõõõõõõøý

	ÿþù÷÷ùý

ûöõõõøü


üûý

üöôôôôøüüõôôôôôøüúü
++*
ÿûúûÿýýþÿ
þùööøû	

		
þöôô÷ý		üûû	üûúü
		û÷÷÷÷øû		ýùúúúþùôôüü÷õõõú		ýùøü	

	ÿüù÷õôôõøþ	
	þúöôôôôõõôôôôôôôôôôôôõöøùúûýþÿþûûü	

	
ÿþýûù÷õôôôôôôôõõöøúþ

÷õõüÿöôôôôõúÿýüûúøõôôöü
	þûùùøø÷÷øúþüùøûÿûù÷öö÷øûýýûù÷ùúþ
þýýÿ


		ÿþÿ


	
ûõôôôöûÿ

þùõôôøý !þöôôøýù÷úý
ÿÿÿþýüúùöôôõù
ûööööý


ÿ÷öööü

	ù÷÷÷÷÷øûýþýúøúþ


ÿþüúùøöõôôôôôôô÷üýüùôôôôôõý$$$$üùøúûÿüøöôôôôôôöú	
ÿýüüüýÿÿÿÿþýýþÿûûûþú÷÷÷÷÷÷÷øúúûüüýþÿÿÿþüúøøøøùý
úôôôôõøùû"##ÿôôö
úøùþþýúø÷øûÿÿþýþÿ
þüûúø÷öõôôôôôõ÷úüÿýüûûûûûûûúûýþÿÿüøõôöùüüøôôöôôôõüÿüõôô÷

	ýøõõõõõõõøûÿþþþýùõôôöøúúûý	ÿýüüûú÷öööøúüýþ


ÿýüýþ

ÿüøõôôô÷ùûûúøøöôõûþøôôôôõùý
ýûúÿ
	þûøöõõõõôôö÷÷øùúúûüýþøööû


ýöôôõý   ýüúþ
üù÷øøùýüøúýõôôúÿ


ýüüýýü÷õõùÿ÷ôôô÷úúûúùø÷õôôôôôôôôô÷	ýøøýûöôôôôôôôôöúÿÿýüüûûúúùùùùúúûýþþýúöõõöúþ
úôôôú	
üø÷÷øûþÿûøö÷ùý
!%"ôôô÷þ
ýúøøùùùúûüýþÿÿýûúùùù÷÷øùøõôôôôöûþü÷öööûÿþüûúúûüþÿÿþÿ
 øôô÷ýûøùü
	ýü!--%ýôôôôôôõøûþþýýüýþÿÿýýýþÿ	

	úùùÿýù÷õõõõõö÷øöööû "ÿüøõôôôöøøùøø÷÷÷÷÷÷÷÷÷öööøü	ûüÿ		ÿûõ÷ûÿÿÿúõôôôôôõøûýÿ
ýùøþ
ÿû÷øúûûûûúúùøø÷öö÷÷÷øþ####þ÷÷÷ùüýÿÿÿþüúúúúúûüýþþÿÿÿÿþýýüüüþ		ùöôôôõõõõõ÷ûþ
û÷õôôôôôôõö÷ùü	û÷øü		þüüýÿ

ùõõõöùûýÿ


ÿþõôôöûýûùúý


		ÿýýýüýÿ
	üùöõõôôôôöû

					ÿþþýþÿÿþþÿÿûø÷÷÷÷øþýúööööûþÿüøööúýûúùùøø÷÷÷ööøúýÿþüùöõôôôôôôõøûÿüøõõõõõöùýþúùøøúüýýúøöôôôõøûýÿÿûùúýÿýüýûûü
ýù÷öööööùüýþþýüûùøø÷øøøø÷ööõööõôôôôôôøÿ   ýôôôôöý	
þ÷ôôôôôôõ÷÷÷ùüÿ

	ûöôôôù
ýýüý	þûù÷÷÷øöôôôõüÿýûùùùùûþ

ÿüúúùøõôõöûþùùü

þýþÿýú÷ö÷÷÷÷øûþü÷ôôôôôôôôõö÷÷øøøøøø÷÷÷øþ	
ûøõôôôõ÷úþ
þø÷ùÿ
ÿýûúúúûþÿüøôôôôöùúûûúúùøøùýÿýûùøøøúýÿ

øöøÿ		ÿÿûøùûûùûþüûûýþþû÷öøý
ÿüøöõõõõõõøý
ýøøøøûÿ

ûöõõõ÷û	
ùøû	ÿû÷ôôôôôôøýöôôôôôú

ýûý
+++	þø÷öúÿ	
ýþÿ
ýùööøû


ûøöú

ýüüýüü	


üø÷÷÷÷û		üøöôöû

ûõôüý÷õöúýú÷ûþûø÷õôô÷ú
üøõôôôôôôôôôôôõõôôôôôõö÷øùúûüýþÿÿþýýþþÿÿüûý	


	

	ÿÿýùõôôôôôôôôôôôöùý

øõõû
öôôôôôú
þüûúøôôôôûÿûùùùùùùúüýø÷úÿÿüú÷öõ÷øûþþüø÷ùú
	ÿÿ	

	


	
þþ	

			
	þøôôôôôøü
þ÷ôôôöü! 
øôõû	
ýúûþ
ÿþþýýüüûøôôõø
	ýùööö÷ÿ ! 
	÷õööûÿ
ù÷ôõøúúûüýýüü

þûù÷öôôôôôôôôõúþÿÿûöôôôôôú$$$$ü÷õõ÷þ		ÿú÷ôôôôôõùý	þûù÷øøúüþÿÿÿÿÿÿýûûüþþù÷÷÷÷÷÷øùúûüýþÿþûøøøùý	
üôôôôõööøü!##ôôöÿûúüÿýúùùúý
ÿýüüúøöôôôôôôöùýþüúùùúûüýþþþþþþüúøööøûýüøôôöùôôöûýþþþüùôôô÷ÿüù÷õõõööøúý		ÿýýûýÿýú÷ôôôôöøùûý
þþþýûù÷öö÷ùúüý


þüüþÿ

	ÿüùöõööúýÿÿþýûøôôöü
ý÷ôôôõúþ	ÿûùý

ýûø÷õõõõôôôôõõöøùúüÿ
üùøùý		üöôôõü  
ûùùý	
ýù÷÷÷øûÿ
ýúüøôôôú

ýüûüüûùùùûÿ÷ôôôôö÷ùúúúøõôôôôôôôô÷û
ýø÷ýûöôôôôôôôôõúÿÿýüûûúúúúúûûûûüýýýûøõõõõùý
ýôôô÷þ	ýùøøùýýúúüÿ"#õôôô÷úüþ	ýúøùùúúûüýÿÿýüûûûûûúúùøöôôôôõøúÿÿü÷öööùý	

þýüüþ
 úõôøþÿùöøü

ýþ%22+úôôôôôô÷úþ		ÿüûúúûüýþþþýþþÿ	
	ýø÷øþÿú÷õôôö÷÷øùúøööû!#ý÷ôôôôôôøûýýýûúù÷öööö÷ø÷ööøü		ùùýÿüôöûÿüøöôõöøúüÿ

úùú

þú÷ùýÿþýüùø÷öõöööøý!###ý÷÷÷øüýþÿþþýûúúúúûûüýýþþÿþþüúùø÷÷úþþùôôôõõõ÷úüÿ
ÿùõôôôôõö÷ùúûýÿ

þûúü
		
	ýúùùü	

ÿùõõõ÷úýÿ
ÿ
ýùøøøûÿÿþþ	

	


ÿýüûúúúúûüþ	ûøöõõõôõ÷úý			ÿÿýûúúüÿþù÷÷÷÷øþ
	þùööööùúùøùúý	üøõõõ÷ûþ		ýûùø÷õôôôôõ÷ùûþ		úõõõõõ÷ûûø÷÷øúüÿÿüùöôôôõøûý
þþûúú

þúöööööö÷úýþÿþüûúùùùùùùùø÷öööøùùøôôôôô÷ÿ	   þôôôôøý
û÷ôôôôöùûüúúü	
ýùôôôôù	ÿÿýýÿýùøöö÷øøööøû
ÿýüüüûùøúþ
üúù÷õôôôôùþýøøú

þúùúýÿÿþþþþÿÿû÷ôôôôôôôöøùøöö÷ûÿü÷÷ôùÿû÷öõ÷øùùúüþ

ýø÷ùÿ

ýûúúúûþ
	üøôôôôôö÷÷÷÷÷ööö÷úþþüûúùøùùúüÿ	
üúü

üúúþùöùÿþÿüøöøÿ		ýùõõõõõõõøýÿÿÿ	

üøøøøùü


ÿú÷õõõøý		ýööù

ÿüù÷ôôôôôýÿøõôôõùý	
	þÿþ
%%"
ûöôôöúý	

úûû
üøõõöøÿ	

þüÿýûû

ÿ		ÿù÷÷÷øû		þú÷õöûüöõý


	ýøøúýú÷úþüù÷öõôõøüþúöôôôôôôôôôôõööôôôôôôõö÷øøùùùúûýÿÿþüûûûüýþþûûý


	þýüýÿÿÿÿûôôôôôôôôôôôôõøü	
úõõú
÷ôôôôôûþüüüùôôôôü
ýúùúúúúüþýøö÷ûÿÿþüúøöõ÷øüÿÿýù÷ùý	


	


		
	


úôôôôôôöùý	
þ÷ôôôõûÿ	

 "	üôöþ"%%	üüþ
üûûûûýÿþûöôõ÷	
ÿüùööööøÿ


 ##" 
øõööøûýýûûüÿÿÿ	
ÿýûùø÷÷ööõõõõôõ÷úÿû÷ôôôô÷#$$$ùõõõõþ

ÿû÷ôôôô÷úþ	

ÿú÷ôôôõõùûýþÿÿþýýüüûûüþþûø÷÷÷÷÷÷øùûýÿÿüøøùýÿùöôôõõôôø##ôôö
ýûûÿ
ÿüúùûý			ÿýû÷ôôôôôôöû
	ýûúûýÿüüÿÿûùøøùúüþÿþùôôöþúøøøøùúùõôôôôúþþÿýúùùùúûúúûý	


	ÿþýýýúüÿûøöôôôôôôö÷ùüÿ
	ÿÿÿþüúø÷öö÷ùûý			

ÿýüüþÿ	
	ýú÷õõ÷ùþýõôôõýõôôôøûýý"!ü÷ú

ÿýûúúúùøø÷öôôôôôôôöøüÿüúúýûöôôöü
üøøøý
ÿú÷÷÷÷úþ	
	ýûý

ôôôôü
þûûûüûûüþúöôôôôõøúûûøôôôôôôôõùýþýúõôôôõõôôôôùþþüûúùúúûüýþþþýýüûúøõõõõõøü
!"öôôôùÿýúùùûÿ! þôôôôôôõùý

þýýþþýýþþÿÿþþþÿÿýúùùùùøöôõ÷ü	

þû÷ööö÷úý


		þùøüü÷ô÷ü
	&10+úõôôôõøü	þûùùùùùûüÿÿþþýýþþÿùöö÷ýüøõôôõ÷ùûýÿÿüü!!øôôôôôôõûþüú÷÷ö÷øùø÷÷ùý	
ÿøøûÿüõ÷úþÿþüüüýÿþþþ	


úûÿ þý
üø÷üþûøöõõöööùý
!!
ü÷÷÷ùýÿÿþýüüûûûûüüýýýýûúù÷õôöûÿ÷ôôõõúÿ
üöôôôõøúüþ
	üù÷ùý

	þù÷÷øü	
	ýúùøøúüÿ


		þÿ

üõôôøý

	ýúø÷÷÷÷÷÷ùúûþÿüùø÷÷÷øùûýÿ	

þûùùùúþ
þû÷÷÷øû	þùööööö÷ûÿ
øôôôúüúûýýûø÷÷øûþþþüúûûý	
þ÷õõõ÷úþ	
ýù÷÷÷÷ûþ	
	þùôôôôöùûÿ
	ÿþýúú
	ýøöööööøúýÿýúùøùúûûüüûûúùùûþþùõõôõú   þôôôöûüþÿþøôôôùÿþ
þûùõôôôôù
ÿ	üø÷ö÷úüýýþ	ýûýüø÷ùÿ
	ýúøöôôôôôøýÿÿü÷öùþ	
ü÷ö÷û	

ýú÷ööôôôôôöúýýú÷öùý÷õ÷üþþúõôôöûþÿþþÿ
	úööùÿ	

ÿúøúúü	
ýùõôôôôôôõôôôôôõõ÷øúúúúúúúûüýüüý	ýüý
ùôöÿ
ÿù÷ù
ÿúöõõõõõõøýþþþüøøøøøùü
ÿû÷õõöûÿÿýøõöøÿ		ý÷ôôôôþ
	úøøûÿþþÿûøûÿ	
þû÷öôôõøûÿ

þúúúþ	ü÷õõôôú	üùøüÿþþÿú÷÷øüþÿýüÿþøöü


	ýúøû
ýú÷úÿÿýüûúùøöõõõõöúþ
üøõôôôôôôõõ÷÷÷÷öôôôôõ÷÷øøøø÷÷÷÷ùûüþÿÿýüûúúûûýÿþüûýÿþýýüûúúúûûýþþöôôôôôôôôôôôöùüüûûý
÷ôôôôôý
ýüüýûôôôô#&"þüüüüüþÿýøöõ÷ùúûûüüûùùúüÿüûý		
	


	ÿüýÿ
"""üõôôöøø÷øúüÿþøôôôô÷û		ýþ
!##öù/33#ÿüüÿ"!þøõõ÷ùþü÷ö÷ýÿÿþþýüúø÷öööøúþ"%'% 

	üú÷ööööøûýÿ

	

þù÷ýýùöôôôôöùûüüûûûúúü
ü÷ôôôô!!ûõõõõõ	üöôôôùýúöôôôôõõõ÷ùüþÿÿþýûùøùúýÿþûùø÷÷÷÷÷÷øùûý		þûûý
	þûøöôôôôû
! õôö	ýúùüýûúûý


ÿúöôôôôô÷ý
	ÿþÿ
ûúþþøööùýÿýöôôúýõôôôöõôôôôôôøúúøö÷ùüþÿÿþþÿþüýÿ


	þþþýýýýúýý÷ôôôôôôôôôöøûýÿ
þüúø÷öõöøúý

		
	ýûúûüÿþûûúüþÿúøõõöùü	üôôôöþùôôôôööõöü"""ý÷öøü	ýúùùûþÿÿýùõôôôôôôöúÿ
	þùúûúöôôøý	
ýùö÷øý	

ü÷÷÷÷úýÿþþþþ÷ôôôø

ÿýüüýþ			ÿüùöõõ÷úûú÷ôôôôôôôú

ÿúöôôôöøøöôôõùýÿÿþüúùøøùúýÿüùöõõõõõõùýÿ
%&&øôôôõü
#% 
ýúùúþ		ýúùøúþ
&031(
úöôôôôôôôô÷úýÿÿÿÿÿÿÿþýÿþöôôúýúø÷÷öö÷úÿ
	ÿÿþüøõô÷ü

ÿýûûþ $$#
ýøöõùþ		ÿûùùùùùùûþÿÿþýüüüüýýýýûúúúûüûùööööüþû÷ôôôöúþ
		
úõôôôôôô÷ÿ	ýùø÷øúûûùùûþ		ÿøøû
ýõ÷ùüþÿÿ	

	ÿüûûÿ	ýÿ&'$ýôôùù÷÷ý				ûùöõö÷÷øûþû÷÷÷úÿÿýüûúúûüüýýýüûúøõôöùüôôõõÿ

þùõôôôøûþ	þ÷õôø	ÿù÷õöúÿ	ÿþýýýýýÿ	

	


ÿþþþÿÿôôôôúþ

üúúý
üù÷÷÷÷÷÷÷øùúûüüüûúùùùùúüþ	
ÿüùùùùþ

ÿûø÷÷øûþ	
ýúöööö÷þ((($ùôôôþ	ýûÿýúúýûõôôøþûøõ÷úþÿû÷÷÷÷øü	
üöôôôô÷úÿ


ÿûýþúúÿ	ýøööööùüþÿüø÷÷ùûüýþþþýüüüþÿúúøùý   ýôôôúýüùõöøþüõôõý	
û÷õôôôôôõú	


	þúø÷÷ùýÿúùþÿ÷õõùþûøõôôôôôùýÿýù÷ùûÿÿýúööööü
ùõôöøøöõõöúþþúùü
ûøøúûúöôôô÷ýÿøõõù	þúøúúÿ	ýùõôôôôôôôôôôôôôôôôôõö÷ùúýÿþý

	
ýüþûôõüûøûýøõõõõõõøýþýüþ	
	þýüüüüýþýûùøøøøøü	úõõõõøùøõõö÷ý

ûôôôôÿ	þüýý÷ö÷ûþøøøÿþûÿþù÷ööö÷öö÷úþ
þúúúü	

ýøõõôôöûþÿ	
üøöøüþýù÷øúÿ
ÿùùùû%%#û÷÷ûþ	ÿúøüÿÿÿýøö÷ùùûþ	
ýúùúþÿÿýúøööõõõôôôõõ÷ûþú÷õôôôõöøùùùùø÷öõö÷ùúúúúùøöõõõöøúüþÿÿýûúúúúûüþÿþýýÿýûûüýüú÷õõöùüþùôôôôôôôôôôõ÷úýþù÷ùÿ

ÿøôôôôôÿ
	ÿûûüýûõôôô+,+þýþÿüøõôôôõ÷ùüýýüüýÿ	ÿÿ	

		
	

ýùùûþ
"""
úôôôúüýüûûûûüýþÿýøôôôôõøüúõöù##$úû666*ýüþÿ"""üõôôô÷ÿüúùúýýüûøø÷÷øøø÷÷÷øøùûüþ	%''$	ÿüøöööööùü


÷õôôùûûøõôôôôôô÷üÿÿþüõôôôù	ÿøõõõõ÷ !!	ùõô÷ýþúöôôôôôõõõõ÷ùüþÿÿÿýüù÷÷øúþÿûø÷÷÷øø÷÷øùúý	
ÿýýû÷ôôôôøõôöþýûø÷øû
üúùü
	
ýùöôôôöùÿ		üúþýõõõúÿ		ùôôôûõôôôôôôôôôôôôôôôôôõøüþÿ	þýþÿýþÿ	


	þýýþþýýýüÿüõôôôôôôôôôõøúüýýþ
	þûù÷÷õôõ÷ùü


		
ýúùùùüþþýúøøøøùûýýùø÷÷ùü
öôôôôú
ÿ÷ôôôôôôôö"""	øôôõöþ	ÿüøö÷øý

þøôôôôôôôøýø÷÷þ
þù÷õ÷ûþÿüùöö÷ùþþýÿ

	ÿø÷÷÷ûýþüúúúýýùöôôôôõü
ÿþÿ
		ÿú÷ö÷úûú÷ôôôôôôøÿÿ
þùõôôôõøúúù÷÷÷ùûüýûùø÷ööøúþ	ýøõõõõõõ÷ûþ&&&
ûôôôôú
%%%þûûü	ùõõõöü )7;;;*ûôôôôôôôôôôôôõõöùû	
	þýüüüýÿùôôùüúùùøöööùý


   ýÿ	ýù÷õôõøýÿùøøøüûøøý
ûùùùùùúüþÿÿþýýüûûûûûúù÷öööööööööö÷üþüúöôôõøüÿúõôôôôôôôù
	ÿúø÷ùüýüûûüþýøøû
	ÿõöøúüþ


ÿûûûÿ

((&ûôôôÿý÷ö÷ý	
üúø÷øúúûýÿ

ú÷÷÷ý

þýûûûûüýþÿÿÿþýûùùùú	÷õõùýøõôôõùüÿÿù÷÷û			

	þù÷ö÷úÿ							

	ÿýüþ
ôôôôùý
	þú÷øúÿýúø÷÷÷÷÷ùûüýþþþþýüüûûüýþÿ	

	
	ýù÷ùúÿüùøøøùüþ	
	ýùõôöøÿ((($ùôôõ		ýýÿ	úôôôõü

þûùúý	

þú÷÷÷÷ùü

øõõõõ÷úÿ
þùûþ	ýúùÿýùöõõøûýÿÿþûø÷÷ùüýþþþþýüûýþþýüýÿ 
üôôôúýü÷ôôöýÿøøú


ýøôôôôôôôöû
	

	ýú÷÷÷úÿ	
þúùÿ÷ôôöûÿÿûøõôôôôôùþÿûúúüþÿýûùööööü	þ÷ôôøûüûûûüþýþ	ýùøùúùõôôôøþÿÿÿÿþ÷öõùûùùû	
üøõôôôôôôôôôôôôôôôôôôôöùûÿþýÿ	

			ÿþÿþüüþÿ÷öü		

	ýûý	ÿûøöõõõõøýÿýûûüÿ			ÿþÿÿþýýýýýýþÿÿÿÿþýüúøøøøûÿ

üöõõ÷úûúöõö÷ý

üöôô÷ÿ
ýø÷øýùöøü÷öüý÷öö÷úûûùøúý	ÿþþþÿ
üøõõôöøúûûûþþú÷øúûùöôõ÷ýý÷ùùú%%%û÷÷ûÿÿ	
þûùüÿýüþúõõõö÷üþüúûýýüú÷õôôôôôôôôõöøû
	þûù÷õõõ÷ùúúûúúúùøøøúüýþýüúùöõõõõ÷ùûýÿþüúúùùúûüþÿÿÿûùùûýüùõõõõøûþû÷ôôôôôôôôôöøûþ
ùõõùþøõôôô÷þúùûüúôôôõ,,, ÿþþÿÿû÷õôôôôõùüýþþþþÿÿÿ	


	
ÿüø÷øûÿ"""ùôô÷ÿÿýûúùùùúüþýûøôôôôõ÷úþýöôôõþ	!!"	ýþ466(ÿþ"""ûôôôôöþ		ÿüúúúùøöõõõõõö÷øøùúüýþÿ&''"
	
ýùøöööøû		ùõôôõ÷öõôôôôôôöúý
ÿùôôôöü	þøôôôôù	!!!ú÷öûýûøõõõõõõöõõö÷ùüýþþþýûù÷ö÷úÿüùøøùúúùøùúüþýþ		
ý÷ôôôô÷öôöüýúøöõ÷û
üúúþ	


þûøöõöøû	þü
üõõõù
ûôôôöü
øôôôôôôôõõôôôôôôôôõøúýÿ		
ÿþþþüýÿ


	ÿþýþÿÿþýýýýöôôôôôôôôôöùüýüûúþþûø÷öôôõöøûÿ	

		
ýúùøøúýýüúøøøøøùûþÿüüûüþ

÷ôôôôôüü÷ôôôôôôõþ""úôôôôùÿüú÷õ÷ùÿ	

ùöôôôôôô÷ü

øõôû		ÿû÷ööøüþÿûøööö÷ùþÿýûüþù÷÷÷üýýú÷÷øýýõôôôôõøþ

ÿ	

û÷ö÷úûúøõôôôôøü

ýûþ	ûõôôôôöùûüúùøøùûûûúø÷ööö÷úþ	
ÿùõôôôõöùüÿ
$&&
ýõôôôù%%#ýþÿøõõõõú
!+9;;;(õôôôôôôôõõôôôõõõõ÷ü
þüûúüý	


ûôôùÿûùùúù÷ööøü  !	þúû		ÿúöõôôöùþ

üøøøøü$"þúùÿ
üùùùùúüýþÿÿþýýýýüüüûúø÷õôôôõöööö÷ùüÿÿÿýûøõôôõøü
ú÷ôôôôôôôõù
	ÿúø÷ùüýýüûüþü÷øû

õõ÷ùûý		þûûüÿÿþþ
	
!(((þôôôûÿýøôôôû
ÿüûúûüþÿ
	ÿø÷÷ú


þüûûûüþÿûùùüýüÿþúöôôôõøüÿ			ÿ
üø÷÷øü	

	


ÿÿÿþúúþ	÷ôôôøûÿ	þùöö÷û	ýù÷÷øûþþýýÿ

ýüý


	

ÿûùùû	
ýùøøøùüþÿúøøúÿþý
#%%úôõø
	
úôôôôùÿþüýÿýù÷÷÷÷øûÿ
üøõõõøúÿý÷øûûùøþþüúúúûýþÿÿþýüúøøøúýþþýüûúùøúüÿÿ
	úôôôøûúøö÷ùþÿ			ûöôôôôôôöøûÿ	


üøöööú	
ýúú
öôôôöúüýþýýú÷õôôôôôúþþÿþüúööööú
ûõôõúÿýúøøø÷õôôõøüÿÿþþýüüþþ÷öôøÿüý

ÿúúü
	þú÷õôôôôôôôôôôôôôôôôôôôöúýýýÿ			


ýüüýýûúûþüúü	ýþ


þýþÿûùõõõõ÷üÿþüúùûþ			þýýþÿÿþþþþÿÿÿþüúúûüÿ
þøö÷þûõöøÿ


	ýù÷öøú	ÿýýÿþùû
ùööþþ÷ööûýùùùü	
þûúüýûùø÷ø÷ö÷úý	
ýúùùøöôôôôú
þùùùü%%%ú÷÷ùüüüüþ	
üùùüÿþþþþÿþ÷õõööøþ
þýýýüú÷ôôôôôôôôôôõõøûÿ

þýûù÷÷÷øúüüüûûûúùúûþÿüú÷õõõõ÷ùûýÿÿýûùøøøúûüþ
ÿú÷øúûú÷õõõõøüþÿüù÷õôôôôôôôöùüþ	úõõõüüø÷õõöú	üùøùúùôôôõ,,,%

ÿþýýýþýûù÷õôôôôôøüþÿÿþþþÿÿ	ýûûýþþÿÿ


	
		üøõõøü	  øôõýþûøööööøúúùöôôôõ÷øúüýüùôôôôû		-/.!	""!ûôôôôôý	ÿýûø÷õõõõõõõõöøûýÿ	&&%		þýþÿýûùûü
ýøöõõôõöøúýÿÿþþÿ

	ùôôôô÷ûÿÿúöôôöý
!!!
üûû	üù÷ööö÷ùúûúøøøúûüýýýüûùøøùüÿÿýûûûüûúùúûý	ýþ	ýýþ÷ôôôôøöôõúþÿýûø÷õôöú
ûúû


ÿÿ

ýûúøøùûý	


	øõõõ÷þ
	üôôôôøþ	úôôôô÷ÿý÷õôõö÷øøùûý			ÿþýüýÿ		ÿþþþýý	ùöôôôôôôôô÷úýþýù÷ú

þú÷õôôôôöøúþ	þùùøøùüýýûùøøøøøøüÿ
þôôôôôôöÿúöõôôôöþýöôôôõûýþýûúø÷öùü	úöôôôõôôõùþõôôø	ÿýú÷õööùýþÿýú÷öööö÷ùýÿýúøùû	
ú÷÷÷úûû÷÷÷÷ÿ	þôôôôôùûþÿ

	

ùöôõøùùøöõö÷úý
úøûøôôôôôöúüýüùøøùúûúù÷öööööøý
	ûöôôôõ÷úþ
 $"ÿøôôô÷"

	úöõõõøþ&3;;5#ôôôôôô÷úüýüù÷õõõõõ÷þ

þúøùûþ	#!
	ýôôùÿûùúûûùøøùü
ùõöýÿû÷ôôôô÷ûÿ

	úøøøøü
	"-,$üú	
þûúúûýþÿÿþýýýÿÿýüúøöõôôõöö÷øùúüýýýûùøöôôôô÷ûÿ

ý÷ôôôôôôôôõù

þù÷öøûüüûúûýû÷øüôôõ÷ùûþ
þýýþþÿûûûý$(((ûõõùú÷ôôôôøÿþýüýþÿýù÷÷ùþ

ýüüýýÿÿ
þû÷õôôôõøúüÿþþÿ


ýú÷÷úý	ÿýûùøùúü


	


ÿÿÿÿûøú
üùøùúûüþÿÿûø÷÷øúûüþûúúÿ
	ÿÿþúû


ÿýýþ
üøøøøúÿ

ÿþÿýúùüýúúûþ	


	
ûôôôôöúý	
		ýúøøùøøúý
üøö÷úü
ùõõø
ù÷÷þ	
ÿþýûúúùùùúûýþþþüùøöõõõ÷úÿ
øôôôô÷ùüÿ
	üúûÿ
ûöôôôôôõøúüþ
	ü÷ööõú	ýûü	
öôôôôõöøúúúùøöõôôôôû
ÿúöööøþ
	øõô÷þ

þþ	
ÿýûúùùøøøøøøøøøùûûüûûûý	÷öô÷ÿûùú
þüüÿýùöôôôôôôôôôôôôôôôôôôôôôøü
	üúúûýÿ	

ÿÿýûùøøø÷öøý
ýýýüùööù


ýøõõõõûÿþüúúûþ		ýüüýÿ	þýýþ	


ûüøöù
þùöõõùýÿ
	ÿþÿ		ýüÿ	ùùûüøõôõøü	ùúúúý
	þ

ýøöôôôöøþ	

ÿüúøõôôôôöûÿ	


	
$$!ù÷÷÷øø÷÷ùü	ÿÿþþüúøøøüÿÿüüþ		ûõõöööúýÿýûùöôôôôôõõôôôõõ÷ùüÿÿýüüýýýûúúúûýþþýüûûûüýÿ	ýøõõõõøûýÿÿýù÷÷÷øúûýÿ

ÿûøøùúù÷õõõöúýþþýûûüüüûù÷õôôôôôöùüÿ
ÿõõõøüýýúùùúûýþýù÷÷÷÷öôôôõ),,&üù÷øøø÷÷öõôôôôôùýÿÿþýüûûüÿüúúûüüüüüüûûüþ				þúùúýýüûüþùõôõúÿ	ÿøøüû÷õôôôôööõôôôõøúûüûúøöôôôöü


	
 ûôôôôôü	ýù÷õõõõõõõõ÷ü	


"$!

üúøøúý


ÿüúü
	úø÷úÿ	þùøüûöôôôõ÷úýþúøü!!þÿ	üø÷ùûüÿþüüûûûûûüüûûüýþÿÿþýûúûüþ
	ýý
ûú
	þ÷ôôôõú÷ôô÷ûüüûúùöôôøûúý

ýûúûþ
	þýýüüûûüüýýþÿÿýüþûõõõõõú	
þôôôôøý
ÿôôôý
üúýÿûùúûþÿþþýüýþÿÿþþ		ýûù÷÷õôôöùýþøõ÷ý #"ÿøôôôôôôö÷ùûýÿ!!! ÿúùøøùýÿÿþýûøøøøûÿ
ÿýüÿþ÷ôôôôôôôüýúööøüûöôôôöøøøøùùùúý

ú÷õöøù÷õôöù	üôôôôûÿÿúøõôôôöùýþÿÿþüûøööööö÷ùýþûøö÷øüü÷÷÷øúù÷÷÷ù

öôôôùýÿþüûù÷öøý			û÷ôôôöøøøøúûÿ
÷õø
ÿõôôôôô÷ûýýüùø÷øúúúù÷ööööööû

ú÷ôôöøü
	üöôôöþ	


üùöõ÷ú ((#øôôôôôú	
ýùõõõõõ÷ý	û÷ö÷ú#$$	õôú
þûùúüüûûûüýþ	


øôôôùÿÿüùöôôôôöúý	ûøøøúÿ	'56-þû
ÿÿÿÿýüüþþüúùøøùúûüýýýýýûúøöõôôôôôõøûÿÿúöôôôôôôôôöùþþúöõõöùúúùùùûýÿÿýùöøüôôôõ÷ùü	ýþÿú÷øøü$(('üùø÷ôôôôôöüÿþûùùúüÿ	

ýúø÷÷÷úý

þýýÿ	

	üúø÷ö÷÷÷÷øúüþÿÿüùùû	÷ôôôô÷ÿ	ýúøööööøûý


	


ÿÿÿÿÿ	
üø÷ùþÿþþüúø÷øúþþüûù÷ö÷÷÷ùÿ
 !!! ýþ	ÿÿúúÿ


	

	üøøøøü	

ýüþ

ÿýûù÷ö÷úþÿû÷÷øûÿÿýÿ
	
ýôôôôõööööøúþ

ÿýûûüüûúúý

üùúüý	ý÷õõ÷	ÿ÷÷÷ÿ
ÿýúøöööøùûüþþýýú÷õõõõõô÷ûþüöôôôôöú

ÿþ
þù÷÷÷÷ùþ


ûøôôôôõøúüüýÿ	
	
þøööõù	ýýýÿ÷ôôôôôôöùûüûúøöôôôõü

	þù÷öøûü÷ö÷úýýþûúûýýüûûûýþýüùõôôôöøùúúüÿúöô÷ÿÿùöùÿþþÿþþþýüú÷õôôôôôôôôôôôôôôôôôôôôô÷ü

	ûøööööùý	

ûúüÿûù÷õôôôôöûùõôôôôöþ
	


ûöõõõûÿýüúúüþýûúûýþýýþ
ý""
ú÷ù
ûöôôôõüþþ
øùü	ýûûûýüüÿ

úôôôôôûþøúúúü"##ýøúü
ùõôôôôõú	

ÿûøõôôôôôõøúý	
		ø÷÷÷÷÷÷÷÷úÿÿýú÷õôõöøúýÿüýÿ
ÿþøõööö÷ùúûüýÿýûøöôôôôõööõôôõö÷ùúûûûûù÷÷÷ùüýþþýüüýÿÿÿþüüüüþ

ÿúöõõöúýÿÿüøöõöøúüýÿ	


	ÿüùøùùøöõõõøüþþüøööùþþùöôôôôô÷ûÿ
ùõõöùúùùùúþÿüúùø÷öõõôôôôôõ"')$
ÿùöôôôôôõõõôôôôõúýÿÿýüúø÷ùýýüüüüûúúúúúúùûþ	úöööúÿþùõôô÷ûþ

÷ôôöüÿûúü
û÷ôôôôôôôôôôôöúýýýú÷öõõ÷øûþþþ	
ÿ	ýøôôôöûþú÷õõõõõõõøû

 !$#!		ýøõõôô÷ûÿÿýþ
ùôôôôøü	ýûÿ  ýöô÷üùøùýÿûøöõõöööøúüÿþþþýúúý
þüûùùúûüýþÿÿÿÿ

	ÿýüýþ	

ûûýúøþþ÷ôôõùþ÷ôôöùúûüüûøôô÷þ	ûúþ		ýúøøøùüÿ
ÿýúùøùùüþÿÿýüûúúù÷õõööøý

	ýøõõõõõøþÿôôôôúþ
ùôô..+ÿúùùüþýüýþÿÿýüüýÿ		ÿ	

þûúøö÷øûøõöû#$$$ÿøôôôôôõö÷øùúûýþÿ
!!!!ûùøøúÿÿúøøøû
øôôôõöõôôôôôôôôöúþüüÿ
	ûøõôôôôõ÷ùúüÿÿúùøûýþüøôôöûÿùôôôô÷úýü÷ôôôôôõùüþÿÿýüúøöööööøúýþüú÷öööúÿýø÷÷ùûúø÷ùýøôôõýþùöôôôôùÿüûýþ

	þû÷õôôôöøùûüÿ
üõôöÿ	üôôôôôô÷ûüýûù÷÷øúûûúø÷öööööùÿ
ÿûø÷ùúþ	
		


þú÷ö÷ùý


ÿúöõöùþ

ÿúôôôôý

ýøõõõõõ÷ü
üööö÷ý
$$$øöú
ýûúûüýýþþþþýüüüýþ

ýùöôôôôöûÿÿû÷õôôôôõøü

ýúúûþÿ)662ÿü	
ÿýüý	

ÿþþþÿÿÿýûù÷õôôôôôôôõ÷úýÿÿþú÷ö÷úýýüùöõôôôôôõöøùûýþþþýüú÷õôôõ÷øø÷÷÷øúüüú÷õøýôôôôöøúþÿüøôõöû
!&# þúùøöôôôõøüýýú÷ö÷ùýÿûø÷ö÷ùþ	ÿÿ
		
þþþýýüüüûûúøøøúûüûøööùþþôôôôôôü

þú÷ôôôôôõùüÿ	


	ÿþÿÿÿÿÿÿ


ü÷õõøûüÿÿûöôôõúýÿÿüøö÷÷÷øÿ	 !!!!
þÿ
ûü	

			

ÿüøøøùýúøû	þûù÷ö÷÷÷ùù÷õôõøþûøúÿþöôôôööôôôôôú		

ÿýüþÿþýÿÿüûýý
úõõõøþ÷÷øÿ

ÿüù÷õõõ÷ùûüýýüüúøöõõõõõøûþ	

ýùõôôôôùý
ýûü
ýø÷÷÷÷÷ûÿ

üøõôôõ÷úüýýýþ	

ûööõùÿ
	þýýþþøôôôôôôùþýúøôôôõü


ûø÷øúþ
ÿûùùúüüøøúüýýýþþüöôôôôöøùûý
þùøûüöôøÿþüûúù÷öôôôôôôôôõööööööõôôôôôõøû
	ÿú÷öööö÷ý	
ÿúúûÿÿüùöôôôôôõû
úôôôôôôý				
ýøõõ÷üþýüûúûþÿýûùùúü	
þüüý	þ
""û÷ùýøõôõøûÿúû

ö÷üÿùöööú
	üüü÷ôôôõûþúúúúþ
###	ú÷øú	ùõôôôôõú


	ûøöôôôôôôôõ÷ûÿ


þ÷öööööö÷ùûþÿùôôôôøüþÿþýþ
ÿþ		ùõôô÷ùúúúûüüýþüú÷õôôôôö÷÷öôôõöùúúùø÷öõõõõøûýÿÿþþþÿþýüýþ	


þúöõõ÷üþÿýú÷õôõ÷úûüþ


			þûùøøøøöõõöùüþþúöõõúûöôôôôõøý	û÷õöøø÷÷øú

ÿù÷õöööõôôôôôôõ "ý÷ôôôôôôôõöõôôôöúýþÿþýüúúúùý


ÿþÿÿþýûùùøøøùúüþÿÿÿÿ

ÿøöööùþþûöôôôõúþöôôöýþûûüÿ
	üøõõôôôõõôôôôöùüýüùöööøûüÿþùõ÷ú
ÿÿ
üúøùúýýù÷õôôõõöùü	


 "$#
þüùõôôôôõúý	
üûüþöôôôôöùÿ
þý
   üõõöÿú÷÷õü	þúöõôôôõ÷üüûþÿüýýúùøùúûýÿÿþþÿ

ÿþÿ	

	ÿûúû	ù÷üü÷öö÷ûÿ
ÿ÷ôôöùúûüüûøõõ÷þûûÿ
	ÿÿþýúøøøøùüÿ		ÿýúùùúüÿþûùöõõõõõõõõùý


ÿúöôôôöúÿ
õôôøþÿÿ
ûôö..-	
	ûúùüþÿþþþÿÿýûúûüÿ			

þüúúûþøõõú$$$$ÿøõôôôôö÷÷÷÷øùúûýýýþ!!!!	ýúùùüüøøùü

öôôôôôôöøùù÷õõôôõúþÿüùõôôôôöùûþ

ÿüüüüöõõùþþùõôôôõ÷úþûöôôôôôõøüýÿþýûúøöööööøúýþûùööööùý
ÿûùûþÿÿýûüùôôöýþùöôôôô÷þýýýý

ÿûøöõõõ÷ùûýÿ	ÿùôôôûúõôôôôô÷úûüûù÷÷øúûûúùø÷ööööùý	
ýûûüþÿüúùøøùúüýÿ
	û÷õõöùýùôôôý
þùöõõõõöú	
ýööôöý
"$$
ÿù÷û	üúúûüýþÿÿÿþüûúúúûý	ýöôôôôöùüýùöôôôôôöúÿ

ÿýþÿ	

ý'661ý	


	ÿþýÿ

ÿüúøöõôôôôôôôõöùúúùöôõõöøùúùøø÷÷÷÷÷øùúûüüüüûûúøöõôôõ÷÷÷ööö÷øúúøõô÷ýôôôôõöøû
		ýùôôôôøÿ  üúúûúüýþþþýüùõôôôøþÿþýüùøùùü	

ûû

ÿýþþúøöö÷÷öôôôõúúôôôôôôøýùõôôôôôôõùýþýþ


þûü

ÿÿÿÿ


ûöôôôõøûÿ	þöôôôõùüúö÷÷÷ú	!!!!

üüÿ
	þþ


		þûùøùúþ
÷õ÷ÿ
	þûøö÷÷÷÷ôôôõøü
	ÿú÷úü

ÿøõôöøøôôôôôû

þýþ		þýýýÿ	ûöõõöú	ÿø÷ù

ÿüùöôôôõøùúûûûûúùùø÷÷øùûÿ
ýüûú÷ôôôô÷ûù÷öý
ûø÷÷÷úúüþÿûøöõööøûýýüûûüÿþ÷öô÷ü
ÿüüýþþÿüù÷ôôôôöþ
ýùõôôõû


ûù÷øúþ


ÿþüüýþþ	þúøúüüýÿùõôôôôöøü

þ÷ôôô	þûù÷õôôôôôôôôõ÷øùúúùø÷õôôôôöùü	üùöööööøÿ		ýúúüþûøôôôôôôúüôôôôôôû		
	
	þúøøúþþýûûûûýÿüûù÷÷ùûÿ	
	ýúùúÿýü	""
úö÷
ù÷÷üû÷ùþ
õöü
ÿöööööýþúû
ýûûüýýýýÿ#"!ýø÷øúøõôôôôöü				ÿýüÿþûù÷öõôôôôôôô÷û
üøöö÷ùúûýþþþþÿ
ýôôôöÿþýþÿ	

	ùõôõúýÿÿþýýýÿþûøöôôôôôõööõôôõøûüüú÷õõõõõõöúýÿÿýüüý	


	ÿüù÷ö÷ùýÿÿþüûøõôôôõ÷ùúûþ	þûùø÷÷ø÷öõõöùüýýùõõõû		þøõôôôöû

þûùùúù÷õöùúöôõöõôôôôôôôôý

ûöôôôôôôôö÷öôôôöùüýþýüüûúúûþÿüûúúûûüýýýüûûüþ

ü÷öööúþþüøôôôôõúþ


õôôôü

	ûùøûÿüù÷öõõö÷÷öôôôõøûûúøõö÷üÿûôôô÷ÿÿÿþûø÷õö÷ùúüÿ
	"" 
	ÿþþüûúøõôôôôôôøû
üûúýÿúôôôôøüþ

ÿ
 üõõ÷
	ú÷÷ôþ
ùôôôôôôøþ

ûùùûÿ


	þûù÷÷øùûýÿÿýûûüþ

ÿùøùþøõúúöööùþý÷õõ÷úúúúùøöõöùÿüüÿýûøøøøøü

þýþ	


ýùöõõõõõõõõöû
ýùøøúþúøùþþüýûôø-.*		ýûúüýþýüýþÿþûùùùüþ			

	ÿþÿ	ùõõø$$$$ú÷ööõõöööõõöö÷øùùùûÿ !ýüûýÿûûü õôôôôôôþ	þúöôôõúÿþýÿþøôôôôöùü	

ÿ	ú÷õ÷úüýþþýýûø÷õôôôöüûõôôôôôõøüýþýûúø÷öööö÷øúüþÿÿýûùöööö÷ûÿ	
		
÷ôôôùýþýûùöôôôô	ýýýýþþùöõ÷ùúüÿ	üöôôô÷þÿúöôôôôôõ÷øùø÷÷÷øúûûûúúù÷öö÷øûþ	
þþþþþýýýýýýüûù÷÷÷øúý			þúöõõõõøùúûýþüõôôüýù÷ööõõ÷úÿ
	üööôöþ
 $"
ÿüþÿùøúþûúùúûüýýýýüûúùùùúûýÿùôôôôøÿ	

þúöôôôôôôõû


üúÿ%560	þ	


	ÿÿ	
	ÿýûùø÷÷÷öõôôôôôõõôôôõõõõôõøûüýüüüüýþþþýýüûúúùøöõõõõööööõõõö÷÷öôô÷üôôôôôôõ÷ü


þúõôôôôöý
	ýûùúý


ü÷ôôôô÷ÿ	

ýûùùúúûý	
	þÿ


üø÷üüúû
þøõôôôôôôôôõùüÿþöôôôôôôõùüýýûùøöôôôôôôô÷ûÿþüúùùü
		

üùü
		ùöôôôôõøý
ùôôôôõùÿûùúý

		

ýùøùþÿÿþüüÿÿþýþÿýüûûûüýÿ
öôôûü÷÷÷÷÷õ÷úý	
	þûûü

ûûý		ûùùüþýøôôôô	ýüþ

			þýüüþ
úöõõöúþ
üúû		þûùöôôôõö÷÷÷÷øùûýþÿÿÿ	

þù÷ööôôôô÷ÿþôôôôúþÿüúúü

ÿûø÷÷øùúüýüûùùùûýþÿþýýýþ

û÷ôôøüÿüùøùüþþüúùùúûûú÷ôöû	ûöôôôù


þúùøùüÿ		ÿÿÿýýþ
ýûûûý	
ÿú÷ôôôôùÿ	

þùôôôôþüøöõôôôôôôôöøúüþþþýûúöôôôõúþ
þüùø÷÷öööùþ	
þüûüý


ÿûõôôôôôùü÷ôôôôù
ýýýýÿþýýýþÿýüûûûûüýþþýûúù÷õöùúþ	ýøøøûÿ	
	ÿýúøøüøööüûöøÿûöô÷ý	õ÷ýý÷ööööùûýþþýûø÷ùý
	


	ýø÷÷úü	û÷õôôôöú		ÿÿÿþøöôöùûûûûúùø÷õôôôôôôöû


ÿúùøùýÿúúþ	öôôü		üûþÿþÿ		þ÷õõú	
üûûýýüúøöôôôôôôôôôôôõöúþþú÷õõõõõöúüþÿþüûüþ	

þúø÷÷øùûþÿÿþûù÷õôôôôôõõö÷ùü	ÿýûúø÷÷öö÷÷÷öõõöøúûûøõõ÷ÿ	
ùöôôôøÿ
	ÿÿþýøôô÷
ú÷ööõôôôôôôôôù	ÿýúöôôôôôôôö÷øøööö÷ùúûüüüüýýþÿÿýýýÿ

ÿÿÿÿýû÷öøú
	ÿûùøøúýþüùöôôôô÷ü

ôôôôùþ
ùøùþÿþýûúùùùûüüúöôôôôö÷÷ööøû	ûôôôö	ýýþ	
þüûúùøöõö÷ùý

	ÿ	!!#"ÿþþþøøøøöôôôôôôöøüÿ		ÿüúúúúøöõ÷ú
ÿ
		
	úø÷û
ü÷÷÷&+*$þôôôôôôõùüýýüüþûøöõ÷úü
ýù÷ö÷÷øúûûúøøùûÿ

		þø÷öú
øõ÷ýü÷õö÷ü		ü÷ö÷ûýýú÷õôôöùüýý


þûøøøøü
	


üøõõõõõõõõ÷ü
ÿÿ		üûýúøû
ýüÿþýýüüûúøøúý	ÿþüûúúúüþ		


		
	ùõõø$$$ ýüüûúù÷÷õôôôôôõööö÷úþ

ÿÿ
þ÷ôôôôôû üõôôõþþüüûüþ	þ÷õôô÷ûý		
üù÷÷øùúüýþÿþüúõôôôúýöôôôôôõøûüýüûùø÷öööö÷ùúüýþþþýûúøöööøúüýÿ			þõôôôôöøýÿøôôôþ
ýýýþýøööúÿ	þøôôôôôøûüüûù÷õôôôôôôôõõö÷øúûüüýüüûúùùøùúûý	
þüûúúûüüûúùø÷ö÷øûþþúø÷ö÷øùúûýýþþþþþþþýýüúù÷õõõõõö÷÷ö÷ùþÿ÷ôôùüúùùúúúúüþ
ûööõù
ú÷÷üÿüùùúýÿÿþûúùùúúúúúúúúûûüüýýýýüûûüþÿýøôôôø
û÷õôôôôôôôü	
þøøþ,.)

ÿ


	

ýøùû


ÿþýýýûùõôôôôôôôôôõõõõôôùÿÿýüûúùø÷÷÷÷÷ööõôôôôôõôôôõûôôôôôôôôùþ
þùôôôôôöüýøõööú
ýöôôôôø

ýùùùùùúý


ÿüûûúúüþ
ÿøõõùÿü÷÷ù

úõôôôôôôôôôôôõ÷øø÷öôôôôôôôôôõõõõõôôôôôôôôõøüÿÿúøøøøû

üùü
	þùöôôôôõøü	üôôôôô÷ÿ	
ÿ


	

ü÷õõ÷ùùøõõ÷ü	ûùùüþþûøö÷úÿýûúúûüüüûúûüýþÿÿÿöôôöüÿÿýüþ
ù÷÷÷÷øû

ÿþýýýþÿÿüùö÷úýûüüôôôø""üúûþ	
ÿýûúúüýöõõõùþ	

þýýÿÿÿþüúøöõôôôõõõôôöøü	

üöôôõôôô÷ü	ûôôôôôôõ÷øúúùùü
	

ÿûùùúûüýýýýûúùùúûûûûûûûý	ÿùõôõ÷ùüÿûöôôøüþýúöôõùþüùû &'ýøõööøý


ÿüúúúûþÿýýþÿ	ûøøúÿ

üúúý


ý÷ôôôù

		üöôôôôþýùöõôôôôôôõ÷ùüÿýû÷ôôô÷þ

ùööö÷øùúüÿ

ûúúúþý÷ôôôôôú	ùôôôø	
ýøú	þúùýÿýýþÿþýüûûûûûûúúùùøøöõöùùýýøøøøüýýüûüý	ûøõõöùþ	ÿ÷öö÷ûýúööú)+(þöôôöûùúÿüøööööö÷÷öööööö÷ú


ÿù÷÷÷ûýþÿÿþþýûúù÷ööõõ÷úþ
ÿÿýúôôôôôö÷ùúûûúø÷õôôôôõøü

þûùùúý	


øøüúôô
ûúÿÿ÷öøý÷öúÿü÷÷ùÿ
ýúùùúù÷öõôôôôôôôôôôôöøüüù÷õõöö÷ùüýÿþýüýþ

ÿú÷õõøúüþþûøöôôôôôôôôôõöøûýÿÿþûøõôôôõõö÷÷÷÷öõõ÷øùù÷õöú

úöôôõù

ýù÷÷ùýùôôõÿûùøöôôôôôôôôöúýþÿþýûúøöõôôôôôôôôöøùùùø÷÷øùúúúúûüÿÿþûøøøúþÿýúöööøþýûüýýþÿýúøöôôôöúÿ	
õôôôøüûúüÿù÷÷úýþþýüüþÿúõôôôôôõöøûÿ	
ýôôôø	
úø÷ù	þú÷õõôôôöøü
	ûùùùþ "&'&!ÿþþþøùûúùöôôôôôõöøùúûûüýýú÷õôôô÷ûûøøûýýþÿþýüúùúûþ
	ÿ÷÷ü)....)öôôôôôôöøøø÷øùûýþýú÷õõõõö÷ùûýÿ		þú÷ööööøùùøööøùü

		
þø÷õøÿ		ÿøööøúúøõõöùýÿûø÷úþÿÿûõôôô÷üÿ	
þþÿûøøøù
	üøöõõõõõøûþ

ÿ


	ÿþþþúøøùúúúüþ	ûøøúýþÿÿþýûú÷öööùÿ

	þþýüûûûûüýþÿ


		

úõõù""ÿüù÷õôôôôôôôôõöøúÿ			ÿüûõôôö*..%øôôôøÿüøøøü	
	ûùö÷úýÿ
üøöööùýÿÿøôôôúÿøôôôôôõøûüýüûúùøø÷÷øùúûüýþþþýüûùøøøùúûúùøúü

ÿúõôôôôôõþ	øõöü	
ÿþýýüøõ÷ýü÷ôôôôôõ÷øúûûûøõôôôôôôôõö÷øúûüýþÿÿÿþüûù÷÷÷÷øûÿþøõôôôöööööööööõúÿþúø÷öõôôôôôõö÷øøùùùø÷õõõõõõõöøø÷ööøþüöõöûþþüù÷÷øûýþÿ			ÿû÷÷øü	
þöôôõøùùùùùúûüüûúùùùúúúúùùùúüýþþûûøùûýýùôô÷!!!!!ÿùõõöõôôôôöþ
		
ýøöøý"# 	
ÿýüý	

	ÿ	


þ÷ôô÷

	ÿü÷ôôôôôôôöøøõõõôôû

	ÿýüûúúùùùùø÷öôôôôôôôôôõú
õôôôôôôôøý
ÿúöôôôôøý
	ü÷ôôö÷ü	þøôôôõû	ûøõôöùûÿýù÷ö÷÷÷ùü
ýûþýöôô÷ýÿúõõøü÷ôôôôôôôôôôôôôôôôôôôôôôôôôôôôôôôôôôôôôôõ÷ùýÿýøøøøøü			þûü	
ýú÷öööööùý
	ýõôôôô÷ÿ
				


þøõôôõôôôôôúÿ÷ööøúúøöööøýýûùøùùùùùùúüþõôôôùûûûûþ		û÷õôöøü	
þûúøøùúùøöö÷úÿÿüüýýõôôú	%#þùøûÿÿþÿþüúùøùúüÿ
	ÿöõõ÷ý
ÿþþþýýýýüûúùøöõôôôõõõôôöùþ


úõôôõôô÷û	ûöôôôôôôöùûûúùü
	
þûúûýþÿÿÿÿÿýüüûüüüûúùúûþ

ýøöö÷÷ùûûú÷ôôô÷üþýùôôôùüþ&(("ÿúøùøùý	


	ÿýüûûüýÿþýýþ

	üúúúý
ûùúþ


	úôôôù

ûõôôôõ
üøõôôôôôôôöøúýÿýû÷ôôõú	ùöö÷úûüþ
ÿùúúúÿý÷ôôôô÷ü
	ÿ÷ôô÷ûöù
ýûûûÿÿýûüþÿþýüüûûúùøø÷÷øøø÷÷÷ùúý
þøøøøûüüûúûüÿ	ú÷öö÷ùýþø÷÷÷øù÷÷÷ü	+++
÷ôôõùþÿüüýýûøööööööööööööö÷úþ	ú÷÷÷ùýÿþüúù÷ööõõõö÷÷ùü
þþÿûõôôôôö÷ùúúûúùø÷õôôõöùý
þûùøùúþúùýúõõýüüôôõ
ùôôôùýþüúûþ
þúùùùø÷ööõôôôôôôôõõö÷ùýûù÷öö÷øùúüþÿþþÿýøöõöøûýýúøöôôôôôôôôôõöøúüýþÿÿÿÿþüûøôôôôôôõö÷÷ø÷öõõö÷øø÷öøüúöôôõù
ÿúõôôöûúôôõÿûúùøöôôôôôôôöùüýýýûúøõôôôôôôôõö÷øùúúúùùùùúúûûûüýþüùøøøùÿ	ÿýùööö÷ý	
ÿýýþÿþûùøöõõ÷ùý	
ÿõôôôùüÿýýüõõõøýÿÿþþüöôôôôôô÷úý

þöôôø

		


	ùõöùÿú÷ôôôôôõ÷û	
	û÷÷÷ú
!!! 
þþýþÿýùõôôôôõööö÷øøùûþýùõôôôôøý
ûöõõö÷úýþÿÿþüúø÷÷÷øúüþ	øúÿ!,....*øôôôôôôö÷÷÷öööøúúú÷õôõõõ÷øøúüþ

ýùöööööøùùø÷÷øùûþ	

ÿþø÷öùþ

ýøõõö÷÷öõö÷úþþûúúüþÿþúõôôõùþþþÿ	
þûøøùý

üù÷õõöøúþ	
þûý

úøùþ
ÿúöôôõ÷üÿú÷öö÷úûýþÿÿþüúøöööö÷ý	
ÿýüüûûûûûûûüýþ


	

	

ùõõùÿûøöôôôôôôôôõöøúý		
ýöôú-..(
úôôôöýüøøøý

þüúúýÿ	
ÿúööõùÿûôôôûÿøõôôôôõøûýþþýüûúùùùùûüýþÿÿþþüüûúúúúúúúùöõöùÿ

	ýù÷õôôôôö
ýùøý	
û÷õ÷ý
ü÷ôôôôôôõöùüüüú÷õôôõö÷÷øùùùùúûýÿÿýú÷ööööøû	
	ÿ÷ôôôôôõö÷÷÷ööööúÿýúø÷öõôôôôôôôõö÷øøø÷õõõõõõõ÷ùúûù÷÷ú

ú÷÷ùúúøöõöøûþÿýûùùû
úõôôôôõö÷øùúûûûûúùùúûûüüûûüýþÿýúúúüþýùôôø!!!!!	ý÷ô÷úúøõôöú

üøôô÷ü	

	ýûúüþ

þþ
úôôô÷

þùõôôôôõ÷ûþþü÷õõ÷ÿ		ÿþýüûûûüüûù÷ôôôôôôôôôõúöõôôôôôô÷ü
üøõõ÷øûüøôôô÷ùþ
ûø÷úü	ûøööøûý

üøôôôôôôöúý


ÿú÷úûôôô÷ýúôô÷ÿûúûûúúùùø÷õôôôôôôôôõöööõôôôôôôôôôôôôôôôö÷úüþÿÿÿþüùøøøøúþ	
ÿþÿ


ÿýûùøööööú
ýöôôôôø
		

þþÿûöôôôôôôôôúöööö÷÷öööööûÿÿýúùøøøøøøøúüôôôôõøùûý
üùöõöøû

ýúúööööö÷øùúûýþþýûúúüÿ÷ôõú$#ü÷÷ûÿüùùûýþýûùøøøøøûý
	þöõõû


ÿþþÿýûúùùøøø÷öôôôôôôôôôôõøÿ	


ýøôôôõöúþ

ÿþýüúöôôõûþúûÿ	
	ýüûýÿþüûûüÿ	üù÷÷öö÷÷öôôôôöûýýøôôõû	(((&	ýûüûüþ	

	þýüýþÿÿÿþÿ		þûúûþ

	ýøøùÿ


ýõôôø	
ùõôõúÿ	ýùöôôôôôôôôôöøúýÿÿÿýûú÷õõøÿûø÷úýÿ
þùúúúþ


	üöôôô÷ü

ûôôõýùõùþûûûýþüúúûÿ

þýýüûûúù÷õôôôöøùùùùûüþûùøùüüüûûüüýÿ
ûø÷øúüÿüúø÷÷÷÷÷÷þ
+++ûôôôõ	þùöøúûúøööööööööööö÷øùûþ
	ýù÷÷÷úþÿÿüøööööôôôôö÷ùüþ
þù÷ö÷ùúúùøøøøøø÷÷ö÷÷öøû	
þýûø÷øúþÿÿùõöùôôô÷ôôôôùüþ
ÿüúûûúùø÷öõôôôôôõö÷÷ùúýýù÷öööøùúûýÿÿýù÷÷÷úý		ÿüùöõôôõõõôôôõöøúüþÿÿÿþûù÷ôôôôôôôôõö÷÷÷öööõöööõõøüùôôôõùûöôôôôùýÿÿùôôöþûüüûøöôôôôôô÷üÿÿüùõôôôôôôõ÷ùúúúùùúúúûûûüüüüýþýúøøøøú
þüûøööö÷üÿÿÿýûù÷÷ö÷øúý

ýöôôöúýÿùõõõùÿÿ
	øôôôôôôøý	

øôôù		

ü÷øú
þúöõôôôõöùý
þùø÷ùþ


				ÿú÷õõöööõö÷÷ùûþþú÷ôôôôô÷ü

úõõõõôôøúüüûúùø÷öö÷øúûüþÿûþ%....,$øôôôöö÷øùø÷õõõöøùøöôôõõøúüüýþ

üøöööö÷úûüûùùùùúüþ	
þýþþÿú÷÷úÿþúöôôôõõõö÷øûýÿÿÿþýýüüüüýþþýùõôô÷üþýýý

ýúùûþ


þúøöõöùûÿ			úöø

÷ôôù	ÿùôôôô÷þûøöõôôö÷ùûýþýüúøööööööû
þüûûûûüüûúúúúûý


			øõõú
þþ
þú÷õôôôôôôõöøúüþ

		

	

	

	ûÿ+..&üõôôöüÿüøøøÿ	þÿ
ûöööû	ýöôôûþøôôôôôõøüýÿÿþýüûúúúüþÿÿýüûúûüüüüûúøõôôöý	üúùùûûùôôôöýü

	ùõôõû	

þùöõõôôôôöøüýýûøööøúüýýüûûúùùúüÿüøööööö÷ý	

÷ôôôôõöøùúúøöö÷úþýùöõõöööõôôôôôõõ÷øøø÷õõõõõö÷úýÿýùùý
ûùùúøöôôõ÷ûÿÿÿÿýüûúúüÿ


	ûöôôôôôõõö÷øúüüýüûúúúüþÿþùôôõÿ!!!!øôôúÿþÿ	

øôôôõù
	
	þûúúúýÿÿüüÿ


üöôôôö
	ýúù÷öøúýÿþÿ	
	þýüüýÿÿýùõôôôôõôôôõù	ø÷öôôôôôøüýüüýþ


ÿúøööùüþ


ýüûüþü÷õôôôôôôôöú		

ü÷õùþÿúôôôùýöõöý

ÿþýûøôôôôôõùúùø÷öö÷ööõôôôôôôôôõ÷øúûüüûúùøøøøùûÿ	üûüÿ	

	ÿþþþýüùööøþ

ÿûùøö÷ùü	

ÿüûüþÿÿ
ûöôôôôôôôü
÷ööööööööööùüÿÿþüúùøøøøøùúýþôôôôôöùý	þûøöö÷ùüÿ	

	ýúúööööøúýÿüúøöõõöùýÿû÷÷ú	ÿúö÷ûýùøøøøúüÿÿÿýúùøøøøøøùûþþúûý

	þýýýûù÷õõôõõõôôôôôôôôôôôöù
			ÿøõôôôøû


ÿüûüþ	
	ýüþüùú

ÿüüý	ÿ
ÿüú÷öõõôôôôôõúüüùö÷ùÿ

(((&
ÿÿþýýþ	

	þûøøøø


÷ôôø		üùùý
	ýùöôôôôôôôôôôôôöøùùùø÷÷ö÷ùý
þþ		üûúúüþ	
ýùõôô÷ýÿöôôûþùöú
ûûûüüúùùû	þýýüûúù÷õôôôôöúüýýýþÿ	

ÿýüýþþþþþþýüüþÿþýÿþúøø÷÷û	 "$÷ôôôü	ýöööö÷ùùø÷÷÷÷øùúûüýýýüýþ	þüûûûþÿþú÷ööööôôôôõ÷úþ


	û÷õôôö÷øùûûûø÷ûýúüÿÿþú÷÷øü	


			

ýöõöÿ
	þúõôô÷
øôôôôõú
ÿÿÿþþýüûù÷õõôõöøùúûûüüüüúøöõõõ÷ùúüþÿ


ýûûûüÿÿýûûûüþ
ÿúøööøùøöôôõõøúýÿúöôôôôôôôôôôöö÷÷÷ööõõõõõõøý÷ôôôô÷ý	
ûøööööö÷øùúûüûøôõù	ÿúúýÿýùöôôôôõû		ûöôôôôôöúýþýûøøùúüýþþÿÿÿþÿ
	ýûøøøúþ

þüûûüüûúùøø÷øøúüþþþýüüýÿ	ýúøöö÷øúýÿ	


û÷ööúþþýþ

ÿùõõöýÿúõôôôôõû	üõöû	ÿ

	üú÷õôõôõ÷ûÿ

		þüüþ	
ýùøøùø÷÷ùûÿ
	ú÷ôôôôôôöùüýúõõõôôôõö÷÷÷ùúüüüúø÷÷øúûýþÿþþ	%*.+#þùõõøûüýþýüùöõõøûüüùõôõùþ


ýùöööööùýÿþýüûúúûýÿýúúúýýûûþþûøöõôôôôõõ÷øúúûûûûúúúûýÿÿýûùøö÷øûÿÿýûúúúúûüþ
ÿûúü


þúùûÿûø÷÷÷úýÿþ÷ôôöþ

öôôôøÿ

øôôôôù
ýùöôôôôõ÷øùúûúù÷öööööööøý		þüûúúûüýýüù÷÷÷øûþ


üûý
	ý÷õöü
ûùûÿ	ýú÷öõôôôö÷úýÿ


üúùûþ 
ýø÷öúÿüøøû

		
ý÷øø
úø÷üý÷ôôôôôõùýÿÿýûûüÿþûúúûýþÿþýûùöôôöü	þúöö÷üý÷÷ú		
ÿ÷ôôôøüÿ	
þûúùø÷ö÷÷ùûýýûùùúÿýúø÷øúþþùööööööøüúôôôôøûþþüûûûûùöõõôôøûüüüûúúùùùûüüüûø÷÷ö÷øûÿÿÿ!*+#ýüüú÷ôôõöúþÿÿÿÿÿÿÿÿÿÿÿþüúùùúýüøõôôôôôõõõõö÷úþýûûüþ

	ùôôôøøôôöÿ


		þþþ	
ýôôôôô÷ü	


	ýúúúúûüþÿûùúýû÷ôôôô÷
þýþþ	þýýÿüõôôô÷ø÷õôõøÿúùøööõôöùý

	

	þûùùúüÿ

ÿÿÿü÷öõ÷ùúúù÷õôôôôôôôô÷þ
	
ùõõøþÿúôôôûú÷÷û
þøôôôôùýþýúùøùúúúøöôôôôôôô÷ùúûûûûùø÷øøùûþ			üùøøúüÿ	


		
	ÿþþÿüø÷ú
ýúùûüýüüýÿýù÷÷÷úýþÿ
þùõôôôôôôþùööööööööööùûýÿÿþýûùøøøøùûþ
ýôôôôôôùÿ	ÿüúø÷÷÷÷úü	
þúúöööøûþüöôôôôôöúýÿÿýûúúûüýüúûþüøõ÷û	ûøøøøøøúüüüúøøøøøøøùúûýþÿ	
	ÿýüýÿÿüù÷õôôôôôôôôôôôôõ÷÷ööøû
ÿýøõõôôöû
ý÷ôôôøþü÷õüýûúüþ
		

ÿþþþþ	þú÷õôôôôôôöúýýüúûý	
((("ÿýüýÿ


	

ýúøøøøøø
		
ùôôø		ÿþú÷øü
ýú÷õôôôôôôôôôôôôôôõõõôôôôõøü
				þüüýüúöôôõû	
	ýúö÷ú÷ôõûÿúøûÿüûüûúøùü	ÿþýýüûúøöôôôôôøüÿ		ÿÿþûùúûÿþûúùûþ
ýôôôù
	ý÷ööööö÷øùùúûüýþÿþþýþ
ÿÿû÷ööööôôôôõ÷ûÿÿ	

			þ÷ôôôõøùüþÿÿüúü
ý÷õùÿü÷ööúÿû÷ôôõöû	
ý÷ôôôöú	
úôôôôôø
ýüûýþýûù÷öö÷ùûüýþþþüù÷öõõõõõøûüþ
üöõõöûÿÿÿþýýÿ	ÿûùúüþýûøöö÷ùüþúôôôôôôôôôôõö÷øø÷÷öõõõõõöúþ
þõôôôôöûýùøøûüüùöôôô÷ùùø÷øüú÷ùþüøöôôô÷þ		ýùõôôôøþýùøøúýþÿ		ÿýûûüþ
ÿüúùøøø÷÷ö÷÷øúûüýýüüúøøùû
ûøöõöøúýÿýÿþúøøúþýúüþú÷øúÿûõôôôô÷þÿûûþ

ÿøøü

	

ýú÷õõôôôõù


ÿþþÿþþÿ"$$$$þûúúùøùüý÷ôôôôôôöøùúúùúüûõõôôôôôôôöøýýøõõöøúúùøùûý
!"#	ýýüýÿû÷õõùþûöõ÷ü

	


þúøöööö÷ûÿýúùøùúüýþ

	ýø÷÷ùþÿþÿÿùôôôôôôôõöøúüýýüùø÷÷÷ùúþûø÷÷ùüýû÷öö÷ùùúúûýýúû
	ûõõõù	
þûùúúûýù÷ùÿþ÷ôôôô÷ûöôôôôøûôôôôûþùõôôôôö÷øøøøø÷÷ööööööö÷úýÿýûúùúúüþýûøööö÷ùü

ÿûø÷ùü		ÿþúöõ÷ýû÷õøþÿüùøøöööøúý	


þù÷ôôõ÷øúüÿ	!$"
ýúúûÿ		ýùûý	ÿýýþ	
					
ÿùúû

ýüûþûöôôôôôõùþÿüüý		ÿûúùüþÿýûøõõöúþýù÷ö÷øùø÷õ÷ú	
		
	


ýöôôôõøùûýÿþýüûúúúúûûûúúüÿ
üø÷öùýûøöööööööùþüôôô÷üÿþú÷õõõõôöüÿÿÿþüúùøøûý	+11,þúöõõöúýþÿþýþÿÿýûøøùûÿ
	ÿöôôôõõö÷øø÷õõ÷ûýýþ	
úôôôõÿ		üöôôôø
ÿýûúùúúüþ	úôôôôôöúÿ
ýúúúúúûüýýýûù÷øûüöôôôôöû

ÿüùøùúý

þýýýüûüüýÿýþÿöôôõúûûøõöøýýüúøø÷ö÷ûý		


	þüúùøúüÿÿþýþ	ÿÿü÷ôôôô÷úúúù÷÷õôôôôôôõü	
ÿý÷õôøþÿúôôôûýúùûÿýýýÿ

ÿúõôô÷ýüúùúûûúùöõôôôôôöùûüýýýýûúúûüþ

ýúøöõöùü


	ÿÿ

		


	þþþýúùü

ûøùüÿÿþþÿ

ýø÷öööùûý
þùõôôôôôôý	
ùööö÷÷÷÷÷øùûüþþüùøøøøúüÿ	
þ÷ôôôôôøÿ
	ÿýûùø÷öõöùü

	ýúùøøúüÿûôôôôôôöùûüýþýýýüüüýýÿú÷õöúÿ
ÿú÷öö÷øùûüüüúø÷÷÷ùúûüýýþýþÿ

þüüýþûøöôôôôôõõõôôôõ÷úûüûúüÿ	ýüüûùöõõõõøýûöôôô÷ý
üöôø
ÿýúùùûý	


ÿýüûúûþ
ýùõôôôôôõùþÿýþÿ	 $$
	ÿýüüý
ÿ


þýþÿÿüùøøøøøù		
úôô÷ÿþûúùöõøüüùöõôôôôôôôôôôõö÷÷÷÷÷öôôôôôøü
	

	ÿþÿÿûùõôôöý

üøôôô÷ÿ÷ôöüûøû
þüüüúùúý	ÿþþþýüúø÷õôôôöúÿþúø÷øüÿ	üûúüÿ	
õôôù
ÿú÷ööööööøûþþüüúùúþ

ÿýø÷÷÷÷÷ööõ÷øûþÿÿþýüÿ


ûøõõ÷úûþÿüöôøÿûöõõùþ

ü÷õõõõöøüûõôôôøûùõôôôô÷
ýúùùüÿþýüúùùùúûýþýùöõõõõõøûþÿ

ýöõõõùýþÿÿÿÿýüþ	
þýþýûúúûýÿ	úôôôôôôôôôõ÷ùúúúø÷öõõõõöøüýôôôôô÷ûþúúüÿÿûöôôô÷ûüüûûþÿ÷õ÷ýÿüú÷ö÷ú
	û÷õ÷û	üúùûýþÿÿþýþÿ

	þýüûùøø÷ööö÷ùüþÿÿÿþýüúúûþ

þù÷õõ÷ùúýþüþ
þûùùúüýúûÿ
üùùûÿýÿûõôôô÷úþÿüüþþøøû

ÿýüþ

þÿ
þú÷õôôôôôöþ	

ÿüúúýýý#$$$$ 	ýûûùùúýüõôôôô÷øûýþþüûûþ		ùõôôôôôôôõ÷üý÷ôõöúûûùö÷ùü
	ûöõõúÿü÷ö÷ý
	

	ÿüù÷ööö÷ùýþúøøøøúûüþ	
ýø÷ö÷üý÷ôôôôôôõöøúýýùööö÷ùüú÷öùýþøôöö÷úûûûûüÿüüý
	ûõôõ÷þ	
ÿþþÿÿøôõûýøôôôôôöû
õôôôôõþ÷ôôôûýøõôôôõöøùùø÷÷øøùùø÷ööööøúþþüúùùúüýýûøööööùüÿÿüùöõ÷úÿþüú÷öùþ
	ÿú÷÷÷üÿüûúúø÷÷ùûÿ	


		
ûøôôôôôô÷úüþ!"!
	ýúûü		ÿûüþ
ÿúøùû	

								
úúü
	ÿÿÿû÷õôôôôõùþþþþ

	üúúüþþüùöõõøûüû÷ôôôôôöøùûý	
	


üöôôôôöøùûüýþÿ

þýüûúúúúúûÿ	þø÷÷÷üýù÷öööööööùþ÷õõùýÿ
	üøõõõõõú	ÿýûúùùûþ	
	
,11,
ÿüù÷÷ùûþÿÿÿÿýúúúúýüôôôô÷øùùùø÷ööøûÿ


úõôô÷ÿýøõôôôôûýüúùùùúúúûýûõôôôôõøüÿÿþÿ
ýúùøùûûüýþýûù÷÷ùýþøôôôõùýÿüù÷ö÷÷úþ				üúûûùøùúûýþÿ		öôôöüýýú÷÷÷ûþÿþüûùøøûý
	
			
	üø÷õõ÷úý

þøöõ÷ûÿ	


	ÿýýþÿÿû÷ôôôôôùýÿþüúù÷õôôôôôôú		ýüüýþÿÿÿýùõôôøýÿþùôôôúýüýþÿþûøøùüþúöö÷üüûûûûù÷õôôôôõöøúüýÿ	
ÿûøöôôôõù
ÿþ	
		þýþþúúü
ûùúÿüûüÿ

þù÷ööööøü

ûöôôôôôôôú

þ÷öö÷úûûûûûüýÿýùøøøøúýÿ		ûøôôôôöþ	ÿþüúø÷õôôöú
ýûúûûýÿùôôôôöøøøøùûýÿ
ü÷õôôøü	ûøöööùûýÿÿþûøø÷ùûýþÿÿýýþ

	þüüüþÿú÷ôôôôôö÷ùùùùúüþ
	þüûúù÷õõõõöúþýøôôôøüùôôôøüÿÿûø÷ö÷ùûÿ		

ÿýüûúúüþ


	ûõôôôôô÷ý
	


þýýþþþüûûý	

	ÿÿ
ÿþÿÿüúùøøùû

úôôôûþýúø÷öôôöú
üù÷õôôôôõ÷ùùøõôõ÷ûþÿÿþüú÷ôôôôöûÿ	
	
þú÷ôôô÷ÿ
øôôôôõüþöõøýøùþ
ÿþþýüûýÿ
	þÿÿÿýûùøöõõöùýÿþÿÿýùöõõøûýÿ		ýûúüþ	þûùû

üúûüüùööööü	
		ÿþþþþþýüûûùööùý

ÿýü

üù÷øúûûûúúúûüüüûúúùøùûþ

					

ÿýüüýýÿ	úöô÷üþýùõõöúÿ
ùõõõõõõõøüøõôôôùûÿü÷ôôôôôôÿ	ýúúûþÿþýüüüüýýþþþÿþùöõõõöøü  	øõõõöúûüýýýûúü

þüüý	ùôôôôôôôõö÷úýÿþüùöõõõõöøüüôôôôôøþ	
ÿýõôôôûÿ
ýõôõúÿÿýýÿûøùÿ
ÿüúúûüýÿÿÿÿÿÿþûø÷öö÷øúþ		û÷öôõöøùüþÿÿüúýþú÷÷ùüÿÿûûþ

þúøùüÿûùûúõôöúüýþþÿÿú÷÷ùÿüúøøùüÿ	
ûøúü

þú÷ôôôôôôôöþþýþ	þùùùýý
þúù÷÷øü

üôôôôöúþ	

ûøøùúøõôôôùþÿÿúõôõøýÿþùõõùû

	ÿúõôôøþÿúõõöý	ÿ		ÿüúøø÷ö÷ùûþÿúøøøøùúûý
ý÷÷ööúþþúõôôôôôôõ÷úüùööö÷ûþÿùõöû	ýöôööúþþüüýýþþüüüÿü÷õõ÷ü

	" ùôôöûûúø÷õôôôõùþüôôôôôôý
ýõôôúúõôôôôôöùùùø÷÷úýÿÿÿýúù÷öö÷úþûùøùúûûùöööö÷ùüÿþú÷õôôõøýÿþýüúøøúþ
û÷÷÷ú
þüüüüûùøùû	
	þûöôôôôôôö÷ùü


úõ÷úýýþû÷ôöøÿ
	


úúü
	þûøöôôôôõùÿ

ÿ	

	þüûüþÿÿÿýùöôôöøø÷ôôôôôôöú	
	!!
	ýøöôôõ÷øùûûüüûüýÿýûùøøùúý#$ ù÷÷÷úÿýúø÷÷÷ööööõü		þù÷÷ùüþ
üùøùüþ


ýûúùùûþ

*0/(þüüûüþÿþúúúû
úôôôôúûûùø÷÷÷øúüÿ
	
ÿûùùúþùôôôôôøÿýûûûûüýýûúúúýý÷ôôôôôöùüýýüüþ	üùøøúüýÿþú÷÷÷úüüùôôôôû

	üùöôôõõøûþ	ûùùø÷öö÷øûþþÿöôôøÿüø÷öøúüüýþþþüûúüý


	þû÷ôôôô÷û

üööôôõùûþÿüùøøùûýûöôôôôôøþû÷õôôôôôøþýûùøøøøøùøøöõõöùýþýùôôôùÿþüøõõöúÿ
ÿüûûûúùøúý		ÿüúùø÷ôôôôôöøùúûýÿ

ÿû÷õôôôôö
		ýüýÿÿýûûý
ÿþÿøõöû


		ýùööööøý

úöôôôôôôôôöûÿÿü÷ôööúÿ	
þùøøøøûýÿúõôôõûÿÿÿþýüûùøõôôôøþ
þüûûüüüúøööøûþþüøõö÷û"&$ 	ûöôôôôõøûýúøøööúþúùùüÿþ
	ÿýüüüÿùöôôõ÷øúüþ	
	þýüüûù÷õõöøüÿ			þüûüüÿ
	üôôôôôôôöøùùøöõôôõ÷øûþ


þýüýÿþýýþ


	þöôôôôöû


ÿüúúüýýüûûüÿþþþÿþþÿýùùû
ùôôô÷ûýüûùùøø÷÷õôôöúþúøööõôôôôôùÿþùö÷ü	
üöôôôô÷úüþÿýÿ

ÿú÷ôôôøöôôôôöúþþøôöü

ø÷ùÿÿÿ
ÿÿýûûúúûýÿÿþþþÿÿþýüüýýüú÷ôôôõ÷ùúüþýüúûüþ


	ýýÿ
	þþ

ûöööÿ
þûúúúùùùùúûüüú÷õ÷ùÿ

		û÷÷øÿ	þüþÿýûøöõõõõõõõöøûþÿ	
		ýûúùøùùøõôõ÷ûÿÿþüúøõõõõõõõú	öõôôõùúûûúù÷õôôôôôôøÿÿÿþûùø÷øúýûøööøúýÿ	####þùõõõ÷÷øøùùø÷ùü


	
	ÿüüÿùôôôôôôõöøúÿúõõõõöùý	üôôôôõú
	

ÿöôôø
ûõôôõùü		
ýý
ýúùùùüþÿÿÿþþÿÿþüûûûüþ	ýûùøùûüÿ	

ýûø÷ööõö÷÷øùúûûüüüüúúü	

ùöõ÷úýþýýÿ	ú÷õ÷ùúøõõöü


÷ôõüû÷÷ü

ýùõôôôöùüüüúø÷õôõö÷úý	þùôôõùû÷ôôôôôôôôõùþüúùûÿ
ûùúý

þù÷ôôöúý	
	üõôôôù#"úôôôôøúúöôôöýýõõùú	
ÿû÷ôôô÷ûýüøôôõûþüüþ		ýûúùúùùúûýÿûøøøøúûüþ	ý÷÷ööùýÿÿýûù÷öõôôõö÷ùýùöööûþ÷õ÷üôôö÷ÿÿüúùüüüÿ
	þüûûûýþ		"""ýöôôö÷ùûýþýüûûûüýÿþöôôôôôôøûôô÷
ÿ÷ôôôôôô÷úûûùøùþ	
	þúööö÷þýúø÷øøø÷ööööùûýþÿÿþüøôôôôôö÷úüþÿÿþþþÿþþüúúûþ	

ú÷÷øýûûýÿÿýúøùû

	üûùûÿ		ýöôôôôôôôõöùýùùû
ÿõôô÷!!ÿýý

	þúõôôöþ	ÿ


úùú


ÿÿþûù÷õôôôôùÿ
	


ÿýüüüýþÿþúõôôôõõõôôôôôôù

ý&175.%þ		ÿýûûüþÿÿüúùøùùúüþþþüúùúüþþû÷õööùþ&+,(
ú÷÷÷øüÿýúùùúúùöööôöûÿÿýüûùúúûþ	


ýûùøùúûýÿ	
!"!	

	ÿüúûþùôôôøþÿýùöõöùüýüûüýÿ
	þþÿþûû
	úôôôöü
	ÿýüüþÿûú÷û	ýùöôôôõøûüüúúü		üùøøûÿÿú÷ö÷÷÷ôôôôøýùöôôôôôöøùúûüþÿ	ýúø÷öööööùûýÿÿþõôôúÿù÷õö÷øùúûü
þýüýÿ	þüúøôôôôô÷ü	þööôôôõö÷ùùúúùø÷õôôôöùûþý÷ôôôôôöÿú÷ôôôôôøýþûù÷õõôôôôôôôõöøûþÿþùôôô÷ýþû÷õõôøý	ýùöõö÷÷øúý
ÿüù÷öôôôôôôøúüýýÿ	

ÿûø÷ôôôôõ					þýüýþþýüüþ

þöôôùþû÷ööùÿû÷ôôôôôôôôôôôõööõôôöøþ
ÿùøøøùüþùôôôùþþýýþþýüûúøõôôô÷ý
ÿüù÷÷öööøúýÿùôôõú
)000+ýõôôôôôôôöøúúûúøøøøøöù	

	ûúúþ	
	ÿüüüý
øõôõùüþÿ	

ÿÿÿþþþýüúøøøûþ	ÿüùùü	û÷ôôôôôôôôôôôôôôôôôôõö÷øúý

þúùøùüÿÿ

	÷ôôôôùþÿûøùú	ýúøøúüüûûûüþþýýÿÿþþý


	þüúøøøøø	
ùôôôöùúù÷õõ÷ùúúøöôôõö÷÷÷öõõõö÷÷õôõøþ		ýùû
øôôôôõöööö÷÷øùúûý
þýþ	üùõôôøÿõôôôøùùùø÷õôô÷ÿøôôøüþÿÿýýþþýüüýþþÿÿþþýüûúûûüûùöôôôôôö÷ùüýþÿÿÿÿþþþÿýûúúüÿ		ûø÷úÿÿþöööÿúööö÷öööö÷úýýüùöööùüþýù÷÷÷÷þûõôôôôôôôôôôôõö÷øùúûûûüýþ	
ýùüÿû÷õôôôõøüÿýùöõöùýýüøõõõõõùþ÷õôôöùúù÷õôôôôôôôôôôõöøùúüþ	
ÿúøõôôõøý	
ýúøøúþ

þÿ
 #### ÿú÷õõõõõööõõ÷ùþ


ýüþúõôôôôõö÷úý
	ûõõõõùü	üôôôô÷ý
øôöþ	úôôôôöùÿ

üø÷ú
	ûøùùúüýýýüüüüýÿ

ýùøøøøýýüüýþúöôôôö÷øùùùùø÷÷÷øùúúûûý	ýöõô÷üÿÿüúúýüöõõõõõõõõùúôô÷úôôùùôôôôôôôõõõõõôôôôôôôôöúûøôôôô÷
ýùõôôôôôôôôõøüÿüøôôõú	ÿüÿ

ÿýü	
ý÷õôôöùü
	ýöôôöý $(('&'(((&
ÿöôôôôööôôôø

úöùúûûý
!'''"ýøõôôôöùúúöôôõù		ÿüüüüþÿüúúûûüüýþÿÿûùøùúüýþþÿ

ÿù÷ööúýÿÿûùøùûüüú÷÷÷ùüúöööþý÷öú	üõôöù
	þúùüüÿ	
ÿûúúüÿ

"""ùôôôöúÿþúø÷øúûûøôôôôôôôõ÷úÿöôõýü÷ôôôôôôøüþýúùû

ý÷öööý		þúøööööööööøûýþþýûù÷ôôôôôõö÷øùùúüýþÿþüüý		ý÷÷÷ûýùùúýÿûøùûÿ
þöõõõùý

	üôôôôôôôôôôôöøøöôôõø

õôôö!!!!ýü		ýùôôôõü	

þüüþÿ	


	ÿùøùÿüûü
þüûù÷ôôôôøþ	


þüúúûýÿúöôôôôôôôõööö÷ý(+'ûöú/:::5(þúúþþüùù÷øúûýÿþýüüûüýÿÿüúùùúûüûüý	ÿûöôôõù*,,,"ü÷÷÷÷ûýÿþüüüýýûøööôôõ÷ùýþú÷ööøý


ÿüúø÷øùùùùüÿ


þüþùôôôüùõõöûÿÿýù÷øü	
	ýûø÷øúý
øøûýöôöüüúúûþ
þú÷û
ÿûøöööùüýüùùû	ýùùùü	ûøõôôôôôôôý

û÷ôôôôôôôõööö÷ùúüþ
üù÷ööööö÷ùûýþÿþ
	þõôôûÿù÷õõõö÷øúú
	ÿþÿ	ÿÿ
	þüúù÷ôôôôô÷ü	
	ùööööööö÷ööööõõõõõôöùûýÿúõôôôôùüýøôôôôõùþÿüù÷õôôôôôôôôôôöøüÿÿúõôôöûþû÷õõõ÷üÿúøõôõö÷ùûþ
ÿûøõôôôôôôöùûýÿþüúù÷ôôôõÿ
	


	ÿþýýþþþþÿ			þøö÷üýüþÿüùùû
ûöôôôôôôõö÷÷÷öõôôôôõ÷ûÿ	
	ÿúø÷÷úþÿ		ûôôôøþÿÿÿþýüûúøõôôôöû

	þú÷õôôõøúýúõõõû!+000*ûôôôôôôôôôôõööööøøøøúþ
	ÿûúúþ


ÿþýýÿ÷õôøý	þýþþþÿÿÿþüûûüþÿÿ			ÿû÷÷øûúôôôôôôôôôôôôôôôôôôôôôôôõ÷ùü

üø÷õ÷úýÿÿþÿ
	øôôôõûþûõôôôû
ûøö÷ùûûûúúûüþÿÿþýýþÿÿüüþ	


	þúøøøøøù	
üõõõùûûùõõõöùüüûù÷÷÷÷÷÷÷÷øøùúûûúùúü	
þÿ
úôôôôõõõõõõö÷ùúûüþ	
þÿ


þùõô÷ý
ýôôôøüüû÷ôôôôôöÿ
÷ôôô÷ùüÿ
	ÿÿþÿ		ÿþþþÿÿÿÿþýüûûúúûüüûùöôôôôôõ÷ùüýýýüüûûûüýþüüûþ
ûöôöúýýýÿ
ööø$"þùõõõõõõõõ÷úüýüú÷öõõ÷ùûÿüùöõöøþ	
	üöôôôôôôôôôôôôôôõö÷øøøúúûý
	þûþ÷ôôôôõ÷üýûöôôôúýøõõõõøýûõôõùûúøôôôôôôôõöööôôôôôöùü
	ÿùöõõõõöü	þûùùúþ
	ÿÿ	!### 	þùöõõõõõõõõ÷ùý

þü÷õôôõööøúþ
üöõõöúý	
üõôôô÷ý
úøú
þøôôôôöû	úõ÷÷û	

þûúúúüüüûûûûûýÿ	ÿüø÷÷øúÿþÿþÿ	ý÷ôôôôøúüýþýüù÷÷÷ùúüüýþÿû÷õöùýÿÿüø÷û	ý÷õõõõõõ÷ùüÿý÷ôô÷ÿúôôúùôôôôôôôôôôôôôôôôôôôôôöÿùõôôôôø
þùöôôôôôôôôö÷úýþû÷ôôô÷úú÷üýøöõ÷úýþ	ýöõõù!%((('((((&

	øôôôôöõôôôùüúýýùúü%)))%ÿü÷ôôôôöùúú÷ôôõùþÿýüüüýÿþûúúûýýþþÿÿþûùùúüýþþþÿ	ûù÷øûþÿýùøøûÿþúøùûÿûõö÷ÿþùùü
þ÷ööú	
ÿýýÿ

üùùùü
"!
""
úöôöøý

ÿùõôô÷ùùøöôôôôôôôôôùùõõùþÿþüúøöôôôöûþþûúü	þøöö÷þþúøöööööö÷øúüþþýûù÷õôôôôôö÷÷÷÷øùûýÿþýýÿ

þø÷÷úþÿþûøøúýüøøúÿýþýõõõõøý
	øôôôôôôôôôôôôôôôôõú
ùööû
!!!!ýûÿÿüøôôôôú
þüûüüÿ	

		ÿùùùýÿûûü		ÿýüûùõôôôøþ	

ýûúúûþü÷ôôôôôôõøúúøøþ---ûôø-:::4'ýýýýýüüûúùùùøøùûüýþÿÿÿþþýüüýþüúùøøøøùûþ


üöõõõù
),,+"ýø÷÷÷úüÿÿÿÿþýüú÷öööööøýúöôôöû
	


	þûù÷÷÷øø÷÷úý
	
			ÿýÿúôôöÿûõö÷üý÷ö÷û

ýøõôôô÷ûþöõú	þ÷õ÷þÿÿþýúø÷÷ùý
	úøüÿûùøùûýýüùøûÿûúúüû÷ôôôôôôôôÿ""


þùõôôôôôôôôõöøùúûûûþ


ÿúøööööö÷ùúûýþþþþþ	ýõôôúþùöõõö÷øùúú	ÿ
ÿýþ
þüúùøöôôôôõøü

ÿýüüûúø÷öõõõõõõõõõ÷ùúüýýüû÷ôôôøþ	
úôôôö÷ûÿÿýúøõôôôôôôôôôôôõøüûõôôõúþÿû÷õõõöúþþùøõôõ÷÷øúý
ýùõôôôôô÷øùúûý	

þüüýýûöôôõþ		


ÿýýþþÿ	
þþ	
ûúüÿýþ
ùõôôôõöùûüþÿÿÿýù÷ööøúüý	ûùøùüÿÿÿÿÿÿýôôô÷ýþýûúøõôôôôùþ


ü÷ôôôôöùüû÷÷øý	&,-(!üööøøöôôôôôôôôõ÷ùúüþ
üøùùþ


ÿöôôú			

ýüûûüýþþÿÿÿÿÿÿÿÿÿþûø÷÷ú		ýôôôôöúýÿÿÿþüúøööõõôôôôôôôôõøûþ
	þùõôôôöùüÿÿýûúúüþ
øôôôøþÿû÷ôôôôøýøõõõøúúùùùùûýþþþýþþþþÿÿÿ	

	þúøøøøøü
ûùûÿûõõõõøüýýüûûûûüýýþÿÿú÷õôõ÷÷÷÷÷ùúýþÿÿþþ 

ÿøõõúùôôõüþ÷ôôôôôöþ
ÿöôôôôõøü
	ÿþþÿ	ÿÿÿýûúùùùúûüýüú÷ôôôôôõ÷úüýýûúùø÷÷øúüÿýüûÿ


ûü
üöôôøûüüÿ
!÷öú!'+%
ÿû÷õõõõõõõöùûüûù÷õõõõõ÷ýþûúûü			þøöôôôôôôõõõôôôôõöö÷÷øøøøùþ
þøôôôôôõøûýþýüúøõôô÷ý	þû÷õ÷û
ûøúüüúõôôôôôõøüþþýøôôôôôöùý	
úöõõõõõ÷ý		þúø÷øúþ
ÿ
üöõõõõõöö÷ùûý	
	
	þú÷ôôôôõøûþ	
ý÷õõøüþ	üöôôôøþýþýùõôôôõúÿ
ùõ÷÷÷ý	
þüûûúúúúúûüþ	ýúø÷øû	ÿþþ
ÿùôôôôöûÿþúúúüÿÿýúøøùüþÿüùøûùõõõöùþýúöôôôõýüö÷üúöôôööõôôôôôôôôôööõôôôõÿ	ÿöôôôôöúÿøõôõ÷ùúûûüüûûûýÿûøôôôôôÿ

	üúúøüÿüùùùüû÷÷øý #$#"$'(&"

ùõôô÷ù÷ôôôù
þüûþ()))&	þû÷ôôôôõùûûù÷÷÷úýÿÿÿþýüýþüúùúüþÿÿÿÿÿþýýýþÿÿÿýûúùûýþÿÿþÿÿÿ	ÿüûûþÿÿþýú÷öøýýúúþü÷öøþüûýùööøÿ


			

	þýýþýúùøùþ"""""
	ÿûøøûý	

	þöôôôöûýþýüúøôôôôôôôÿü÷ôöùúüþÿÿýúøøúþÿûùü	ÿùööùÿýù÷ööö÷÷øùúûýýýûùöõõõõööööööõõ÷øûÿ

þüüýÿ	ý÷÷÷ùýþþûùùúþÿûøøúÿüýÿ


ÿ÷õõöûÿúõôôôôôööõôôôôôøüÿ	

þ !!!ýùüÿýú÷ôôôôøþ


ÿüúúúý	
ÿúùùúþÿýûüþ

ÿÿýûöôôôøþ
ÿþüúúûýþøôôôôôôöúýýúùþ	--3ÿõø
$397.$
þýýýùùùùùùúúúûûûûüüýýýþþýüûûüÿÿýúöõôôõøý
ýöõõõù'*,( þù÷÷÷úüÿþüúøø÷ööøû	ûõôôõúÿ	

	þüù÷ööö÷÷÷øúý	
	


þýþûôôö	ýöö÷üÿÿûöö÷ù


ùôôôôôôøÿ
ýôô÷ÿ÷õöýýûúúùøöôôõ÷û	ûûþ
ýüûýþþûø÷ûÿ
þüúüþÿùöôôôôôôôôý""
	

üøôôôôôôôôôõøýýùúü	ýú÷öööö÷ùúúûûüýþÿûôôôùþÿÿû÷õõöùúûûüüýþþ
þ
þüúùùùøø÷øøøøûþ	ÿûù÷öööö÷øùùúûûúù÷öõôô÷û#'%ûõôõøúÿþüùöõôôôôôôôôôôôô÷üüöôôõùýýùõõõöùüþþûùøøùúùøøùû
	ÿúöôôôôõùüýüúúü
	
	ýúúýý÷õöþ
ÿþþÿ	

ýüüýÿ	
ÿøôôôöùüÿ	
ÿÿÿÿüûûüÿÿþüúúúûýýõôô÷þ

ÿýûù÷ôôôôôõúþ
		ûöôôôôõ÷ûýþþýûýþ	

ÿýþþýûøõôôôôôôøü


	ÿüøõõö÷ü

þþüôôõþ	

ýûûûûûûüýþþÿ	ÿþýûûúúûüýÿþûôôôôôý
	ýûù÷õôôôôôôôôõ÷ûþüøôôôôôõ÷úþÿûøöö÷ùüÿþøöõ÷û
ýü
þ÷ôôôôôù
	ýøõõõõöøùø÷÷øùûýþÿÿ	

	þüü
ÿþýýýýþ		öõõõ÷ýÿ


þûúúûûúúûüýÿ
ÿÿ
!""			ýõôôùþþûõôôùûôôôôôõûûôôôôôô÷üÿÿýüüüýþýüüÿÿÿ
ÿýüûüÿ	

	þúøøøùûýÿÿýøôôôôõ÷úýÿþû÷õôôôõöøüþ		üý
÷÷ü

þùõ÷úýýþ"øøÿ)++"ÿüøõõõõõ÷øùúúúù÷öõõõõöû


	þÿþüúùøøøùùúúúúúúùøøøùùúù÷÷û	
üûü
#ûôôôôôôôõö÷öööö÷øûÿÿøøú
þúôôôôôô÷ü

	÷ôôôôõö÷ùûþ	
	üöõõõõõõõùü	
	ýùöõõõ÷ÿ

ÿÿ
øõõõõøùúüýþÿþüýÿ	

	ýùõôôôô÷úýþúùùûýþþÿ	
ýùöôõøý
ÿýüþ	ýûúøôôôôöü
	úõ÷÷÷÷þ		þûúúúúùûÿÿûùùùý


þúøùû

þúöôôôõû

ÿ	

ÿûúùûýþÿÿüûúúûüýüûü
þù÷ùýûõôôôôôöúüþþÿÿþþýüûù÷õôôôôôôøýþýöôôø
õôôôùüÿþ÷ôôôù		þüüþÿþûøöôôôôôûÿýþÿþüúûüþ			ÿüûüýýüù÷ùûþù÷÷úþÿýöôôù!!ÿýûþ
$)))!
þüøôôôôõúýþþüûûûüüüüýþÿÿþþÿþûúùûþÿÿýûùøøùúüüûúúúüþÿÿþþÿþÿ
ÿüùøöõ÷úüü
ýûúúüÿÿ	

ýøöö÷üÿ
ÿÿýûùø÷øùûýÿýûúùü"""" 	üúûÿ	üôôôôü

þöôôôôôôýþúõôô÷û	ÿüùúÿÿûúûýþú÷öö÷ùúúûüüüüüûù÷õõ÷úüüüù÷öõõöøúþ
ÿüúúûüú÷÷÷ûÿþûûüþþú÷÷ùþýýÿüûúþü÷õõõùýþýú÷øû
	ÿÿüùùûüüûúù÷ôôôôöúý	
	ýúúùúüþýüüÿúùùùúûüýÿ	ÿýøôôôùþÿÿþûùøùüþûöôôôôôøýýùþ--2úø!ýýùùùùúüÿÿþýûúúùúûûûúùùúýý÷ôôôôöû
	þøõõõù!"
üù÷øúý	
üúùúüüüýÿ
ýõôôöúþ		ýüüþ

þýüúø÷öõõõö÷ùûýÿ	
!!!ýûýýôô÷
ù÷øûýüùöö÷ù
ÿøôôôôôôõü	!þôôô
ùõõúþÿþûùø÷ööõôôôôõøü


ÿüø÷ûþ	ÿûúúúúüþýüùöõõõööôôôôú
	ýú÷ôôôôôôôôôøþøõõùþ
ýúøøøøùúúúùøùûþþûøõôôöøùøõôôõúþÿÿÿüúüý 	
ÿýûúùúûûûüüûúùúûþ
ýúùúûûýþÿÿÿþüú÷ôôôôöû
	úøü&''	üöô÷ûþ	þûøöôôôõõõõõõõôôô÷ýÿ÷ôôõùýÿû÷öõöùûýÿÿþüüýþþýú÷ö÷üûöôôôôô÷ýþúùû	ÿøõôôøûýÿýø÷øýüùùý	ÿÿ				üý

	þüûüþ	
	üùööö÷÷õôôôöùþ


	
	þü	

þýþÿýûùöööøûÿüõôôùüúøöôôôôôô÷ú

	

ÿùöôôôôôõøúüþ	ýûûýû÷õôôôõ÷üýøõõõõõöúÿ
		üûü
		
úôô÷
þüûûûûûûûüüýþ	

	þûù÷÷÷øúýýú÷ôôôôôø'((!ÿýù÷õôôôôôôôôôõûþüùöôôôôôô÷úýÿÿûöõõõöøúýýùøøúþ
ÿûûüõôôôôôü	üùõõõõõöøø÷öõöøúýþ	
üúúþ	ÿþþþ
ùõõõùÿ		

þøõôõùýÿÿþþ	þþ"""!
	
	þûûûÿöôôôõöôôôõû
ùöôôôô÷üÿÿýøôôôôôô÷üýûùøøùúýþûúûýÿÿ
ýúúúúý
þùøøøûýûöôôõøúýûöôôôôôôöùý

þþõôøýûûþ	ûü+++ÿû÷õõöùúúùøøøøøøöõõõöúÿ	


ÿüüýþÿÿýýüüýþÿÿÿýüûúûûüúø÷úý
ù÷õù#### ýôôôôôôôôôôôôôõùý
úøù

üõôôôôôú
	ýõôôôôôôôõù

ýøõõõõõõõõöü

ýùõõõõõü	ýú÷õôô÷ü
úõõõ÷úüþþüù÷÷÷÷÷øü
üøõôôô÷ùüÿþýýýýýýüüýýúøööøüü÷öøý

ýú÷õôôôôôú
ýúø÷÷÷ù
	ýúúúúùüþüù÷÷ùý
"""

ý÷öööúþýù÷ôôôöú	
	þùøøýÿüøõõôöùûüý
ýüþ  ûôôôôôôôôõúþ÷öøþþüûù÷ôôôôôüûõ÷ü	øôôùýû÷ôôôõÿ	
ÿüúûýýüù÷öôôõööøúþþþý	

þø÷öùÿÿúöö÷øø÷øúþ


		ÿýûüþÿþüúúüùôôø!!!!!
ÿúù
&&$
ÿýþýûöôôô÷ýÿýúúùøùûþÿþþÿÿþüùùùûþÿÿþüùöööö÷øùùùúûýÿÿþýýýþþùöôôôøü
ýý
ýýþþþüûûýÿÿ

û÷öööøÿ	!!!!!	ýù÷õôôôôôôõ÷ùüÿÿþûùúý!"""!
ÿúùúþûôôô÷ùôôôôôôüü÷ôôõûýúúý	
	þþþÿþûù÷÷÷ùûüýþÿþþýûúø÷ö÷úýøöõõ÷úý	
ýúùùùüÿÿýù÷÷øýýüüýþþüøööøýýýþ


ûöö÷ýýÿ
úøù 
þûùùùøøùùø÷õôôôôöùüýûùøøúüÿûúúþÿûùùùùùûÿ	

		þùõõõùþÿþÿÿþúöööùýýøõôôôôúþùü)--úùþýùùùûüþûø÷ö÷øùùø÷øùüÿ
	øôôôôõú
ùõõõú


ýûùùüþ	
ÿûùúý	
ýõôô÷ûüüüúùø÷öõõõõ÷ü
	þûù÷÷÷ööõõõôõöøûÿÿÿ		
!!!!
üûýÿ
ÿõôø

ýúúüýüùöö÷ù	
	þøôôôôôôôù!!ôôôý
úöôöùùù÷öõõôôôôôôôôöúý


	ýù÷ûþ
ýù÷öõõööõôôôõ÷øøöôôôúÿþüûøöôôôôôôôôöüøõõõøüþ	
ÿüûúúúûüüûøö÷ùýþúø÷ööõõôôôôôôôöüÿýúùúû


ýûúúûüüýþþþüúúúüÿþüýþÿÿüøôôôôøþ	÷ô÷!''ý÷÷ûÿýú÷õôôôö÷÷÷÷÷öõôöù
	øôôôúþÿüùø÷÷ùûüýþÿÿÿÿþù÷÷úþüøôôôôôõùÿþúùü
	ýöôôôô÷ùûüýüùööøþ

üûýþþþÿÿÿ

	ýùû

ÿüùùû


úõõõõõôôôõ÷ùûÿ
ÿüþ		

ÿûùöôôõöúþ


ûôôõûÿûø÷öôôôôôôöùþ

		ûøõôôôôôöøûúõõõùþüøöôôõøúý
	ü÷õõõõõöùý	þûûû				ùööù

ýüûûûûûûüüýýþÿ	
ÿúøøøøøùýýù÷ôôôôõû#,,,'	ýù÷õôôôôôôôôôôùþýù÷õôôôô÷úýü÷ôôôôöøûþÿÿýúúúûþ	

ÿýþ

úôôôôôöþþûùöõõõõ÷øø÷õõö÷úýÿ	


þúøùüÿþþÿ

üõõõý	
     
ýöôôôùýÿÿÿ
ÿþþ""	

þúøùýöôôôôôôôôõü	
	þû÷ôôôöúþþüøôôôôôôøýþúø÷÷÷øûÿüùùúüÿÿ
üúúúúü
ÿøøøøüÿ	þøöõ÷úüüõôôôôôôõøü
þþ÷÷ùþÿ	
	*+)ÿüü÷õõøûüüúø÷÷øùù÷õõõõøýþýý	ÿýüüýýÿÿþþþÿÿýüûüýýüúøúüÿ÷ôôôù####ýôôôôôôôôôôôôôõùý

ú÷ø
	ü÷õôôöû
÷ôôôôôôôöú		þù÷öööõôôôõû

þú÷ööö÷ÿ
ü÷ôôôôôôÿ

	û÷õõøûýÿþû÷õôôôõ÷ûÿ
þûúùøøøúûþÿþþýýýþþÿüúù÷÷øúÿ	
	þúööøÿ
ýùõôôôôôõû

ÿýùõõø
þûøøùýÿúù÷öùü!"""	ýøöööùüþÿüù÷õôõøü
	


þùøùþÿûöôôôô÷ùûý	
þÿ  ÿ÷ôôôôôôôôú
	ýôôôý
ÿüûúøöôôô÷þüö÷ü	
ÿûúÿÿú÷ôôôôø
ÿûùùûüüúùùøøøùø÷÷úýýûýþ

ûõôôùúõôôõõõ÷úþ
ýüüþþûùøùûüüüüýÿùôôø!!!!!þùø !	ýüýþüúøøùüýùø÷ö÷úý	

ÿþýüûùøøøúýþÿÿþýú÷öööö÷÷øúûýÿÿýüûûü

			ÿøõôôõùýýý	ûúüÿÿûúûÿ	

ýûü

þûöõõöý"""" ü÷ôôôôôôôôôöøúýÿÿþüùùûÿ!""	þúøøùÿ
	úööõüýöôôôôôú
ýøõõõü
þûûýÿÿýûùøøùúüýÿþüûùøøúþÿù÷õ÷ùüþ		üúúúýÿÿþûùùúþýüüýýüúøööøüÿþüüýÿ
	


ûöö÷þÿù÷÷!!! 		
þûùøøøøøùøøöõõôôöøúýÿýúø÷øùýþûúúþÿüúøøøùû

þúöõõøýÿþüøöööøüÿ	þú÷õôõ÷üþùû!&&
üøøøúÿüúúüýþû÷÷÷÷÷øø÷÷øùûÿùôôôôöú
ûöõõú

þüûûþÿúùû	üõôôøüüùöôõõõõõõõõöúÿú÷õôôõôôôôôôõöùýþþÿÿ
		
!!!!þýþÿ
ÿöõú
þþüøööúþùõôôôôôõøþ!!öõõüùöõöøø÷öõõôôôôôôôôô÷úý		

	ýúùúþ
þúø÷õõööõôôôõ÷øùø÷÷úÿ	ÿýüüüûûúù÷õôôôôôôôöùÿùõõõõøûþýüüüüýþþüùö÷÷ûÿÿüøöö÷øø÷õôôôôôô÷ýþüùùùøý	


þüúúüýþÿýúùùùûþ

	

ûöõôöûöôôüùûýù÷ôôôôôöøøøøøøööøýúôôõûýûùùùúûûüýýþÿ		ýù÷÷ùúù÷ôôôôôõ÷ûÿýúúýøôôôôõöö÷÷÷öööøþ
ÿþÿÿÿþüüûüüýþÿÿÿþüüý	

		

	
ùõ÷
ÿÿýú÷÷ùý

ÿøôõõõõôöøúûüüþ

ýýýù÷ôôôôõùüÿùôô÷þþú÷öõôôôõõõ÷úþ			
üùöôôôôôôöûüöõõõöûþýø÷ö÷ùûüýÿ ""ùöõõõõöøûÿ	þûûüþüöööû


ÿþýüýýüüüýüýýÿ	


ýúøøøøøûÿþûúùøùûüþ
$,,,(þüøõôôôôôõôôôôõøüÿýùöôôô÷üÿý÷ôôôôõ÷ûþþýüüýþ

øôôôôô÷ÿ
þüúøööö÷ùùù÷õõö÷úþ		


ÿÿþû÷ö÷úÿÿ


ùøü     

úöõõøûüþÿ
	ýüý


ÿùøû÷ôôôôôôôôõúý÷ôôõúþÿýùõôôôôôøûù÷÷÷÷ùýþú÷÷øûþÿ	ûúúúúüÿøøøúÿ


ûø÷ùüÿ	ýõôôôôõõöøû
ýýùøû%%!þûüöõõùþÿþû÷ööøúúøõõõõõùÿ	úø÷ûþýýüýÿÿþþþÿþüûûüýþýüûûüþûôôôôôú ##
ûõôô÷úúùø÷öôôôôöúý	

øõõý
ÿúøúþöôôôôôôøüþûûþýø÷øý	ýúøøûþ
ûôôôôôôô÷

ûø÷÷ùûýÿýù÷öõ÷ùûý

ÿüûûýþýýÿþüúùøø÷öö÷øûÿþüûùùûþ
	þùôôôôôôõüþüüÿûøú

þüüþû÷öõøü ""
	ýúøøøúýþÿÿþüûù÷÷úþ	
	üûüÿýùôôôôôô÷øúüÿ
	þýþúø÷÷ôôôõüýôôôþ

ýúø÷÷õôôöùÿúôöú
ûõôôôôöü
ûøöøúüýþÿþþýüúøõôöùÿþûúýþ	þ÷ôôôø ûõôôôôôöúþ			þûúûþÿÿþýüûúøøøøùúûüþÿøôô÷!!!!þùø

þûûýÿÿþþÿýøöõôõùý	ýúù÷öö÷÷ùúüýþþþýûøööööööøúüþþûùùøùý

ùõôôöúÿüûþû÷÷ûýûûÿ
	ýûúþ	
	ÿúõõøÿ

ü÷ôôôôôôôõõö÷øúüüýþýüú÷öøû	ýûøøøøÿ	
	ýùö÷ú

ýùõôôôøÿýøõõõû
	þþÿÿýûúúûûüýþÿýüúùúý
ùöõ÷ûýÿ
	ýýýþýýÿþüûúûûúù÷õõöùüýýûúúúûýÿ
	

	þøõõöüÿù÷ø!!!ÿþüûúùùøùùùø÷÷ööõö÷øúýÿÿüø÷÷÷úþÿýûúûþÿüûùøøùý
ÿýùöõôöùüýÿ	

	ýûù÷÷÷øúüþýûúùùúüÿü÷ùý

þøøøøø		þýþþÿýù÷÷÷÷÷÷øøøùúüÿùôôôôöú	þø÷öúÿ


	ÿþýýýþúùý	
úôôôùüû÷ôôõõõõööõö÷ûÿýúöôôôôôôôôôôôõ÷úÿþþÿÿÿ	

   ÿÿÿþ÷÷ý
	
	þúúüÿüøöõôöøùùùü
!!	û÷öû

ÿøõõöøøø÷õôôôôôôôôôõ÷úý	


ÿüûüÿ
	ÿýüüûúúùø÷ööõôõ÷úþýúøøø÷÷÷öõôôôôôôõöùý	ûõõõõõ÷ü
þýýþþþùö÷÷ùüýýú÷ö÷ùüûúöôôôôôôöüþýþüùùùôøüþùü"&"
þüüþÿýúùøøùüý
üúùûÿ	÷ôôù

ýûû
þû÷õôôôôôõ÷ùúúúúúùùü
üôôõþýúúüþÿÿþýûûûûüüûûüýÿ
ýùöõôôôôôôöøúüýýýüúùûÿ
þûùøø÷õôôööööùÿ	ýûúøøøùùûüýýýýüúøøúþ


þõõõÿ
þýýüüüüûùöõ÷úÿüøõõõ÷ûýýûý	ûööýÿýÿýüýÿúöôôôôôõøúüþÿÿûöôöú
üøõôôôôõ÷øùûýÿ	


üúø÷÷÷õôôöú		þüûüþþýûùø÷÷÷ùûþÿûøøùüÿûúþ""""üø÷÷ø÷øùüÿþýûûüýýú÷ööøþ	
ýü

	þþýýýþÿ

üùøøøøúüþ		ÿ
+,,!þúùøõôôôôôöøùùùúúûüÿ
û÷÷÷û		û÷õôôöøüÿüúùùúüÿ	

	þöôôôô÷ú
ÿýþÿÿýûúúúûûúøõõö÷ûÿ			
ÿüûûýýüùöööøûÿ			þþÿ		


   

ÿüùöööøüÿþüûûý


	ÿúüøôôôôôôôôôöùüÿ
ûôôõýü÷ôôôôôù

þú÷÷÷÷øûþþüø÷÷÷ùýÿûúúúúüÿøøøýþûùü

	ÿöôôôøùúùùûúúþÿ
	


ÿþûõõõûü÷ööøûûùöõõõõõû	ûõõõõùüÿþýýýþþüûûûüýýýüûûûüþÿÿþüúùùûýüúöôôôôô÷ûøööúþú÷õôôôõöøûýûõõõùûøùÿõôôôôôú		ýþ
þ	
ÿÿúôôôôôôôô÷ûýýüûûúúúúúúûüþÿÿÿÿ		üûþ	
	üûü

þ÷ôôôôôôôõö÷øøø÷ööøü

	ûõôôôôôõü

üøõõöý


ÿÿü÷ôõ÷ý	ÿþþÿÿüúûÿûùùûþÿÿÿýû÷ôôôôôôôôôõøü

ýùùü		ÿüùööúôôô

üøôôôõõ÷ùûýþÿþûõôôö

þöôôôô÷ü

úõôôöûþ	üùöôö÷û
ÿýýþ
		þùôôôô÷%$#ÿ÷ôôôôôõøûÿþþÿúøö÷ùúúúúúüþüöôô÷ !!
ýùùýúúý

üøöôôõùþ
üøöôôôõõö÷øùûýþþýüúù÷öööøûýÿÿüøöõõöúý
ûøöõøü
ù÷øüþþúöõöý

ýþ	ýüýþüþ

ÿüùöõõ÷øùùøøøøøøøùúúù÷õõõöúÿ

ÿüøøøøþ	
üùø÷ùý


	úöõöúÿÿþüùöõ÷ü	

þýýýþþþþþþÿþýýþúöõøýÿÿÿ


	
	ÿþüúøø÷øùùøöõõõö÷÷÷÷÷÷öö÷ùü

	ÿúõôôôõùýÿþýÿþýþÿþþýþþþþþþýýûúúùùùùøøøùùùúüþÿú÷÷÷÷ûýþþþþÿÿýüûùùýÿþýüú÷õõôôõøúþ
	þýüüüúù÷÷÷ùûüýüüýþÿþùõöø	ùøøøøþ
ÿÿýûø÷÷÷÷÷÷øùúûýþ	

úôôôô÷ú

üùøùüÿ

ÿýýýþ


ýûûþýýöôôõúüûöôôõõõúýÿÿþýûù÷õôôôôôôôôôôôõöùü		ÿ
	
	ÿýüüüþÿûùû
þÿþûùøùûþÿûúþýüýþûöõõøûûûúøöôôôôôôôô÷úý	
		
ÿþÿ	

	þûùôôôôûüøööõôôõõôôôôôôôöùýþøõõõõõü	þþþÿûö÷÷÷øúúúùúüÿþùõôôôôôöùüýýûø÷þúùùôõøúúùøøõôôù"'''
ÿýýþÿþûúùùúüüýÿ

		ÿþÿ
øôôôô÷øøøûþ

ýúöõõôôôôôöøúûûúûûûü"" ýôôõÿùöõ÷ûýÿÿþþýýýýüúùúûþ
	ýøôôôôôôõùýþûùø÷øü
ýû÷ôôööö÷úÿ	

üùöõõõöøûýýýüûú÷ööøü

 !!ùõõôüþûùùùùúúúúøöõõ÷úüýýýüûùø÷øûÿ


ýøøü


	ýôôô÷
ýûúùøöôôöøýýøôôôôôõö÷øùùùùøöôô÷ýÿúöôôôôô÷øúüþ	ýûúûûûùöõ÷û		ú÷öøûýÿÿúõôõøüýüúøùûúöù """"þüûûùøøûý

þùõõ÷üýøööö÷û	
úø÷û
	


þþþþýýýþÿ	
ýùøøøøúý

úû#''	þøõõõôôôôôõùûýÿÿÿþýÿ
üûü

	þûøöö÷ùýûöôôôõùþúõôôôøüÿþûûþÿþþþþüùõõöøü			
üúøøúûúøööööùüþ


ýûûý
				 üúúûýþýÿ

üöôôôúþÿüøöõõ÷úüÿÿýûý	üüùôôôôôôôôôôôõùþôôö
úöôôôôûüø÷÷÷÷ûýýûø÷÷÷úþ

üúúúúýÿùùú
ýüþ
÷ôô÷üþþüûüÿþùúý	


úõõõüþøöõøûûú÷õõõõõ÷þ

þ÷õõõõõùý	
ÿýüýþþûùùøùúúúúúúûüþÿûööôôõõõôôôôôôöùþþüù÷õøú	ýùöôôôôôôôõ÷øø÷õõõõ÷ü
$$$ ÿø÷

ÿ÷ôôôôôÿüü"""""ùôôôôôôôôôôôôôôõ÷úüüüûûûýÿ				


ýúøöö÷øùüýûþ


üúü
ÿõôôôôôôôôôôôôôôôôöþ

ü÷ôôôôôõû	ÿøõõõõôþ

ÿþýüøôôõú	þüúúûüÿ	

	ÿüüÿ

þùõôôôõ÷úý	þüüýýûøôôôôôôôôôôôöü		ü÷õõõ÷üþüýøõ÷
	øôôôôõøüÿûøõôôôôü
 %$"úôôôôõý

ýøôôôôöûÿüù÷øøúüþÿþüýý		þúõôôôôø%%%ûöôôôôôöùý	ùöööúüýüûûüÿüøôôôöýûú	þÿ
üúúü
ÿú÷öôôõúü÷ôôôôôôôôõ÷úýÿÿýú÷ööùüÿûöôôôô÷ùý


þûùøúý
ÿùöõõööõõõøÿ	ÿÿ	
ÿþÿ
	
þüúúûýþûúúûüüüüûúù÷ööö÷ø÷öõõõõöùûý

	þúøøøý
û÷ööøÿ	
úöô÷úûûûûûúúúûþÿÿýþÿû÷÷ûýûúúûþ	

ÿýûø÷ööö÷øøø÷öõõôôôôôôôôôôô÷ü	
ÿûûý
÷ôôôôôôöøúûúúüÿ


ÿüûûûüþþüûúúúúúûûûûúùûüü÷÷÷÷ùüþþýýüûüÿýüûùøööôôô÷ú

ÿþÿþúõôôôôö÷ùüÿÿû÷ôôôùþþøøøøþ


ÿþýýüüûù÷÷÷÷÷øùúüýþÿ
û÷ôô÷úü	
	þüúùùûý
	ýüüüÿ	

	üûü

þøööùûú÷ôôôöúüû÷ôôõõû

	ÿüù÷õôôôôôôôôôôôôôõøúý	
	ÿÿ


üøõôôöùúùùúþÿýüüý	ýùû

	þúøùûþýûöõõöúþÿÿýúøöôôôôôõ÷úý	
	ÿþüüþ

þûôôôôü ###û÷ööõôôõõôôôôôôöøü		ü÷õõõõý

þýþý÷÷÷÷÷øùúüýþúøööö÷÷÷ø÷öõôôþúùøùúúøõôôôôôù#''&ÿüüýÿÿÿýýüýþþþýýþ


þÿ

	


ùôôôôôôôùý

	üùöõõôôôõöøúûûûúûüýÿ"""þôôõþþ÷ôôõùüþÿÿÿÿÿþýüùøøùü
üøöôôôôõúÿú÷öõ÷ü
ÿû÷õöööøûÿ	
	û÷õôôôõøüÿÿÿýûù÷ôõöú!!!
ü÷õõôû
ûøö÷÷øùúûúù÷õõõ÷øùùùùùø÷øúþ
þø÷ù	üõôôø
ýùõôôôôôôõúþü÷ôôôôõöö÷÷÷÷öõõôôô÷ýýùõôôôôõ÷ùûþ	ÿýýþÿþüù÷ùüþ÷õõöúý
	ýöõõõùúúùùúüúõù"""!	ÿþýúùøúü


		ý÷õõõúÿû÷öö÷ûþ÷÷÷ù


ÿÿýýýýþÿ	
ýùøøøøúþ
÷÷ú#$	ÿùöôôôôôôõøüþÿýÿ
	ÿÿÿ	
ýú÷ö÷øüÿúõôôôôøþ
þøôôôøþüúûÿ	ýùöõöøü
	ûøö÷ùúúøööööøûý	

ÿûúùüÿÿ
	

ýøöööúýûý
ýöôôôùþþüøôôôô÷ûþþúøööùþüûúöôôôôôôôôôôôøÿôô÷ýøôôôôûüù÷÷÷øûýýüø÷÷øü	


üúúúúüÿúúû
ÿýÿ	øöõùþÿÿýûûþÿûûý	
		úõõöýÿùöõøúûúøõõõõõöûþùõõõõõùýýýýýüùùùùùùùùúúûýþýøöôôôõôôôôôôõ÷ùüÿÿÿû÷õôôôøü
	þú÷ôôôôôôôôôôõõõõ÷ùü#$$#ûùÿýøôôôöýúúÿ""
	!""!þùõôôôôôôôôôôôôôöøûýþýüûüýÿ


	üøõôôôôöøüýü
	ýüþ÷ôôôõöõôôôôôõôôôôõý


ü÷ôôôôôõû	ûôôôôôø


ýûúùõôô÷ý

	üúù÷÷øúþ
	ÿûûþ	

ü÷ôôôôôôõùý		ÿþþþùõôôôôôôôôôöùüÿýøõôôôôý	ù÷øþöôôôöùý	úöôôôôöý
"%%$	ùôôôôùÿ

ÿû÷ôôôô÷üýüüûûüýüüûûúùùûü


	ýùõôôôõú
&&%
ý÷ôôôôôöøüÿ

	øöööûþþýûûýþú÷ôôôöüûûüûüþûùùûÿ
ýùöõôôöûüöôôôôôôôôõøûÿüø÷÷úÿü÷ôôôôöøúý


ýûúûýÿ	üùöõõõõõ÷ú
ÿÿ	

	üúùùúüÿÿüûûüýýýýüûúø÷÷÷øùø÷õõõõõöøùúüÿ


üøøøý

ýùööøý	þ	üöôô÷÷÷øøùûýþþüüýþûûÿýø÷õõøý
	ýúø÷÷÷÷øøøøøø÷÷öôôôôôôôôôôôõúþþûûû

	÷ôôôôôôõ÷øøøøúý


	þúøøùüÿÿüûùùúûûüýýüûúûü

þø÷÷÷ùüþÿýüýüüþ

ÿþüûùù÷ööùü
ÿþþûöôôôôôöúÿýøôôôõùýýûûûþ	
ÿýüûúúùø÷÷÷÷ùûýþþþÿÿ
	ýù÷øûýÿÿýûùøùûÿ	ýûüý


ÿûúüüõôôöøøöôôôöùûúøôôõú	


þúøöõôôôôôôôôôôôõöøúýÿþýýþ
	

	


þ÷ôôôôö÷øùüÿ
		üøøýÿøõõöùù÷õõõ÷ûÿÿÿýûù÷ôôôôõøûý		
	

ÿÿÿÿÿÿýüüûûýÿ
þûôôôôþ!###ÿû÷öööõõöõôôôôôõ÷úþ

þúõõõ÷þ

ÿýýþ	ù÷÷÷÷÷øúüþþýüûúù÷õõôôôôÿûôôôôôôù"&'$

þüúúûüýþÿÿþûúûþþýþ	

úôôôôôôõý

	üúø÷öö÷øùúûüüüûúûüþ"""ÿôôôüûõôôôöúüþþüû÷õõöúÿ

ýúõôôôúùôôôöû


		ýûù÷÷ùû

üùöôôôôõúÿÿüúöôôõøý	 !!! üøõõõöûûöôôôö÷ùûüüûøöõôôõõõõööö÷øûÿ


ÿø÷÷üÿýûúûþüøôôôôôôôôöùûüüýþÿûöôôôôööööõõôôôôôôôöü
û÷ôôôôôõøúüÿ	


ýûüÿûõõõõøý
øõõõöøøøøùûÿûøû" 
þüùùúü	

	þúõõõõøýþþú÷÷øüúö÷÷ù	


	


ÿþýýýþ	
	ýøøøøøüôôö #û÷õôôô÷ùüÿÿüý


üøöööùþÿýøôôôôôùÿ	ü÷ôõ÷þ
	þúùúÿ


	ÿúöõö÷ûþ	
þùøöö÷ùø÷ööööøûý

þùùøüýúûþ


	üöööö÷üý		ü÷ôôöúþÿÿýû÷ôôôôùÿ

ûôôôôöû

ùøü
üøõôôôôôôôôôõûÿôôøüöôôôú

üù÷÷÷øûýýûø÷÷úÿ

	ýûúúúüþ

þúûý	þÿ	

úøøüýúúüÿþþ	
	


ýýþÿùõõ÷þú÷ö÷ùùùø÷öõõõõù	ÿüûø÷÷úþ
	ýýýý

ÿûùùùùùùùúûüýþÿüù÷öö÷÷øøùùúúúûýþýûöôôôôôùþ
	þýûù÷öôôôôõõøüþÿ	
## 
ÿÿúùû	üø÷øý
	
 ûø÷ø÷÷øùúúúúûûûüýþþÿÿþþýþþ


þüùöôôôôôôõøý
ûû

û÷÷úýüùõôôôö÷÷ôôôôù	
þÿ
ýú÷õôôôôõüùôôôöý	
	þú÷öõôôõú
ýù÷ööööøüýùùü	
þøôôôôôôôõøüÿ

ýùöôôôöøúúùùúüÿþûõôôôø	ú÷÷üû÷öõøüùõôôôøü	#%%#þøõöøùü

ÿûøö÷÷ùý	ÿÿþüúø÷öööøú
þùôôôõ÷ý
$"!ü÷ôôôôôöøûÿ


	ÿööööüÿýúúüþúöôôôö
	ýüüüþüùøøüÿûùøøùþ
ÿû÷ôôôôöû	üöôôôôôôôôöùþþù÷øû

ÿ÷ôôôôõö÷ùüþ


þüúûûþþúõõõõøüÿýûü

	ýüüýþûùøùûûüýýüüúúùúúûúù÷öõõõööööøúÿ	

üúûýÿûúøøúþ

þùùþ	$$üõôôôôôôöøûÿþþÿýúùúý


ý÷ôôôôø


	þú÷ööøúûûûúúúúúùøöõôôôôôôôôôô÷ûþüûûûû÷ôôõöö÷÷ø÷õõöøý
ÿþþÿþüø÷÷÷ûÿÿûúøøùúûüþþþüûüý	ù÷÷÷úýþüûüüýÿþýûüÿ	ÿýüýýýøõôôôô÷ý		ùôôôôöûÿ	ÿþÿ	

ÿýüúùø÷÷÷÷÷ùüÿÿÿ
þûúûÿÿÿÿýú÷÷øýþýýþ	


ÿúùû
ûôôôöùù÷ôôôôöøùùúûþ
	ÿüúøõôôôôôôôôôôõöøúüýûúúüÿ

			øôôôôöøúûþ
þþ		
		

úööøÿ
öõõõõõõõõõøüÿÿÿýúøöôôõöøüÿ


ÿýýýýüûûúúúúûüþ
	ûùôôô÷ "	þûùøùùøøø÷öôôôõ÷ùü	

ÿþûø÷øû

	ÿýûüýÿ
üù÷÷÷øøùúüþ

	þû÷ôôôôõö	
ùôôôôôý!
ÿüúù÷÷÷øùùûýþ	ú÷ôöùûüýþÿ


	ÿþþÿ
úõôôôôôý
	ÿþþþÿþýüüüýÿÿÿÿþýûùúü""ÿõôô÷úú÷ôôôôõ÷úýÿþûùõôôôöü

ÿöôôùøôôôõúþ	
	ýúùû

	ûøö÷÷öôôô÷ý	
ÿüøõôôöúÿ	  
ýøõõ÷úûüýýüùöôôôôõ÷úþÿÿþú÷õôôôôôôôõõöøûù÷÷÷úûûûüþ		þüûýýüøôôôôôôôôôôõöö÷ùýýú÷ôôôõ÷÷÷öõôôôôôôôôôú
	þùöôôôôôôøúýÿ	


ÿ÷õõõõ÷þþ÷õõõõõö÷øùúûüüüþ

	ÿýûúüþþùõõõõõøûýýûúûþþúöö÷÷û

ÿþþÿ	

	þúøøøøûÿ
ýôôô#!
üùööúýþüüüÿ	

þùõôôõøúûüüûùöôôôõùþûöôöú
ÿûùûü	
û÷öööùüýþÿÿÿþýýÿ	
	üøøöö÷ùø÷ööö÷ùûþ	
üùùøþ
	û÷÷û

	

üúý ÷ööö÷ÿüúùøùùûýÿÿÿþýûøõôöú

ýôôôôôøý

þøõôöúþÿÿýûøôôôôôôôöøý
þôôù
úôôôù		þüùøøøùûýýüùøúþ
	þüûúúûüýýûüþþþ	
üûûþÿüùùùüÿ


üûüýþÿúööøÿûøöö÷÷øùùùøöõõ÷û	


	ÿ	þýýý


ÿüùùùùùúûüýýýþÿÿÿü÷ôôôôôùþ

	


ÿúôôôõ÷

	
	
þýÿ	þù÷õôõøû

ÿüþýù÷øûþÿ	


ÿÿÿÿýúùøøúüÿ	

	ÿúöôôôôôôõøúýþùùû

ÿ÷ôôõüûôôôôùþÿýúøùûÿüù÷÷÷÷öôôôõþ
úôô÷ýûûþ
	üûþ

ÿûøôôôôôõùþ	ÿÿýûøööööööøüÿÿþýýýþÿþû÷õöùþ
	ý÷ôôôôôôôõ÷ùüÿ
ýø÷øþü÷öõ÷ûýöôôõ
		
	ú÷õöøùùøùûþ úõôôû !üøûÿ

	ÿþýüþ


	üùøööööøÿü÷ôô÷úû÷ôôôôô÷ùü

ýööööýýùøú	
ûöôôôõüùùûüüüûúù÷öö÷úýþþüùøøøøû
	þû÷ôôôôô÷üüöôôôôôôõ÷úþ

ÿùøùþ

úôôôôõö÷øúý	

ýù÷ööøûþ
úõõùûööøÿ

þûùùúûþû÷ôôôö÷ùûýþÿÿÿÿÿÿþüûúùùùø÷÷÷úþ

ÿþþþýûøøøúþ	ûõôôû	&&!
üôôôôôôôôöü		ÿüûûûþÿþþÿ
úöõöúÿ
		
ýöôôôôõþ	ÿýûøõôõ÷üþýýþþþýûù÷õôôôôôôôôöùûýþÿÿþüûüþ	ýüûûúúúù÷ôôõõùÿþüûüüýÿþüø÷÷÷úÿþúøöö÷øùüþÿÿÿ
úø÷øüÿ	þûùúúý


üùøùûüÿÿüù÷õõ÷û


	þôôôô÷ÿ	


ÿÿþýûø÷÷÷÷÷ùüþþÿ


þýýúùøùúûýÿÿüø÷øüÿÿ


úøúúôôôûÿü÷ôôôôô÷ü

ÿû÷õôôõöööõõõö÷øúýÿúø÷øúþÿþüûúûý		üôôô÷ýüùùúÿü÷ôôôøýöõõõõõõõöøúýþþýúø÷öõöøúþ


ÿüúùøø÷õõö÷ùüþÿÿÿÿúöõôöúþ	
ÿýüüýþþþýüúøöôõöøüÿÿýüüüüýþ

	üûùúûþ

	ýûûûûù÷÷øùý
ÿøôôôöúüõôôôúýûø÷ööõõõõõö÷úýúôôôôõøüþüüüÿþüüüþ
ûöôôôøýý÷öùþÿýúøùûþöôôôõõôôôôôôöøüþûøôôôôõúùôôøùôôôõùýþýýþ
ýúû
ýõôôöùù÷ôõøÿ

þúöõôõ÷ûþ	

úõõöüþûøöôôôôôôöøüüøöôôôôôôôôõöøû


üø÷÷÷öõöúÿ	øôô÷ûûùõôôôôôôôôôôôôõ÷úþþüú÷õõõ÷øøøöõôôôôôôôôô÷ýüøöôôôôôõ÷úüþ
				ÿûõõõõõúúõõõõõ÷ùùùöõöùý	

þüüþ
ü÷õõõ÷øùúüüýþ	

üøööö÷úÿ


	

	ÿýûøøøøúÿùôôô#%#ûøùþÿüúøøùúûýÿ


	ÿúõôôôôõööööõôôôöú	
ýøõøý

ýúûþ
üø÷ööøúúûûûûùøøùýþûøøö÷ùúúù÷÷÷øûýþ		ýúùùú	
û÷÷ù

þýýþ

ûúù 
úöööù	ýúöõõ÷ûþÿÿÿþýýüúøùûÿ
ÿôôôôô÷úþþû÷õôôôôôôöøúýýýúöôôôôôõøýüôôûý÷ôôøÿýûùøùùûýþÿþüüÿ	þüûúúúúûûüýþÿÿþýüýþ	
	ÿýýÿþýýþÿÿýúøøøúý		


ÿüûûüÿû÷÷ùÿüù÷õõõ÷úýýýúø÷÷øúý
	ýýý	þûúùúúûýþþýýýþ
	ÿüù÷õôõùý

	ùôôõû

	ú÷õøýùöù !ýú÷õôôôôôôõö÷øúüýþþûùúý

þùôôôøþþþþúõôôôôöùýý÷ôôôôôõøûýÿþùöõôôøü


ùôôúûôôôôôõõôôôö÷øø÷õôôôöø÷ôôôõþ	úôôþüöôôõú
ûøøùþûøöôôôôôôôøý	ÿþþýýýüûúøöööööööøûüýþþþýûúùøø÷öõôôôöû	
úöôôôôôôôôôõøü    ýüý	ÿöôôôõùÿ

ýôôõý


	ÿú÷ôôôôô÷û&'%
ýøôøüûû
	ÿÿ	
ÿþ	üùöööö÷ÿú÷÷ûþýù÷öôôõøúý
üöööøþýøøú
ü÷ôôôöþöôöúýüúöõôôôõöøúûûúø÷øøøøý		ÿú÷ôôôôôõùþ

ý÷ôôôôôô÷ûÿ	
ÿûúû
ýöôôõøøùúûýûúûÿ

ý÷ôôôôôù

ÿøøýýùõõõöþ	ÿúõõõõø"" 	úõôôôôô÷úýÿþýýüúùùúþ

		ÿûùøøøøùþ
ûõôôôø&&#üôôôôôôôôõü
ýúúùùûþÿýüûûþ

þ÷ôôô÷ýþùúüýöôôôôôüÿüú÷öõõôôôôøÿÿÿþüúøôôôôôôõöøùúúûûüüþÿ	

þýýýûøôôõõøýùùùúûýÿÿýù÷÷÷ûüø÷õõõ÷øüÿ	
	ýûùûþ			þúøøøýÿüûûüÿ


þù÷÷÷÷ùûþÿþüûúýüùûôôôôû
ÿþþÿÿþýù÷÷÷÷øüÿ

þüý


ü÷ôôôôöùýÿÿüù÷øû	


ù÷øúôô÷ûöôôôôöþ	

üøöõ÷øùø÷÷÷öö÷øùûýÿþøõôõøüÿ

ÿüùøööøùü	
öô÷ÿ	
ýú÷÷öõôôôô÷ýÿûöôôôôô÷ý÷õõõõõõ÷ùúûýýýûù÷ööøúüÿ

	ÿýýÿ	

üùöõôôôôôôöúþ	
þøõõøúúøôôôõüÿýüüûûûûûüþÿýú÷õö÷úþþýûùùûý		üúù÷øùüÿ	
ÿþýú÷÷÷÷úÿ
!!"	úõôôøþ 
úøõùÿ


ýúø÷öööõõõõõõöúý
úôôôôôöüþüüûýÿýüûûûþ
	úöôõùþ
ûöõùþüù÷øúþ÷ôôôôôôôôôôõ÷ùýþûøõôôôöû		úôôø

üööööùüýûûýÿûû

ûôôôöùú÷ôõø	ÿú÷õôôõøûþ
ùõõ÷þúõôôôôôôôöøýýùöõôôôôôôôõöùü

ÿûø÷÷õõöúõôôôúûúøõôôôôôôôôôõö÷ùûþÿüûù÷õõö÷ùùø÷öõôôôôôôôõ÷úýÿüøöôôôôôõ÷ùûý	

					ýúöõôõùÿúõôôôõùýýü÷ôõ÷ý		ýüûþþýýÿ

üøõöùûûúúûüþ
û÷ôôöúü
		
	þüûùøøøøü
øôôö"##
üøúÿþúøöôôôõ÷úý


	ÿúöôôôôõõôôôôôôöùþ


ú÷ùþÿûûþ
üùøö÷ùúûûûúùøøøøúýÿÿýüúøø÷øúüüûúúúúüýþýûùùùü

û÷÷ù	
	üúúúý	
û÷ù	üõôöü	ýùöôôô÷ýÿþýüûûúùúü
ÿõôôôöøùûûúøôôôôôôôôôö÷ùüýýüù÷õôôôõøýüôôýÿùööøýþûúøøøúüþ
	ÿýüûúúúúúûüýÿÿÿþýþÿ

ÿýüýþÿþþýþþýüùøøùûþ	


	
ýûúûÿýùùúüù÷õõõ÷üÿûúø÷÷úý
	

þÿÿ
ÿüúúûûüþÿÿþýýþÿ
	ÿýûøöøû	
öôõü


	þööõõöû÷õ÷!!!
ÿùõôôôõõôôôôôôôôöùûûúøùüýþ
ÿûõôôô÷þýýÿþúöôôôôõ÷ûÿü÷ôôôôôöúþüõôôôõúÿ


ûö÷

øôôôôôôôôôôôôôôôôôõ÷øøõôôôý	ùôô!ýöôôôôø	


úööùÿú÷õôôôôôôôöùþ	
ÿýüüûûúúúùøø÷ööööö÷ùúüÿÿþûúøöõôôôôôõúþ


üù÷÷øøöôôôôôöú     	
þõôôôô÷ý

	ÿöôôú		


ÿú÷õõõõõ÷û
"'''!û÷ú
ÿûüÿþýÿ		þþþ	

	ýúööööøÿýûüÿ	

ÿüúø÷÷ùûýûöõõùÿüøùü	ü÷ôôôøúôôôúýýùõôôôôõöøùúúúùø÷õõ÷ûû÷õôôôôô÷û

ýùöôôôôôøþ
	ýýþ
	ÿùööøûûûûüýÿýùøùý		ü÷ôôôôô÷
ùøýÿùöõõöùÿ
		
þúõõõõøÿ!""!	ûöõõõõõ÷ûþ

þýûùùúýÿúøøøøøú
úôôôôö&&"þöõõõõõõõõý	þüúúùùúýÿýúùùúý
ýöôôôöü
ûúùû	üõôôôôôü		ÿûù÷ôôôôôôôôø	
ÿÿÿÿþüûøõôôôõøùúûûûûûûüþ
ÿýüüüùõôôöü	ü÷ö÷ùúýþú÷÷÷üÿûø÷÷÷÷÷ùý	


þüýÿ			þú÷÷øüýøøøü	


û÷öôôöøúüÿÿÿþþùö÷
ùôôöþ

þüýþþþÿÿûø÷÷øúþ	ýûûþ

	ýöôôôôô÷ûþþûø÷÷úþÿÿ

	ÿøöø
úôôù
ûøôôôõÿ		üùøùúúúúúúø÷öö÷øúüþü÷ôôô÷úýüù÷õõöøùý
ù÷û
	

þú÷õôôôôôôöüýùõôôôôô÷ü÷õõõõõ÷ùúûüýýüûùøøùûþüúûýÿ	
ÿú÷ôôôôôôôõøü		ûôôôôö÷õôôô÷þúøööö÷÷øúüþþûøöö÷ûþýüúùùüÿ
ÿýûùø÷÷øúý		ÿþûø÷øøû"""üöõôùÿ $#"ÿýÿýüúùøøøøø÷õõõõõõúþ	úôôôôôõý

þýýüýÿÿÿýüûúùùûüþýø÷öúÿ

ýùøý		ÿýûù÷õ÷ùþ


þùöôôôôôôôôôõ÷úþþûùöôõöùý
	ùôôù
ÿùöö÷úüþýýÿ
üûÿ
	ü÷õöùûú÷ôô÷ÿ
üùöõôôôõ÷ûÿ


	ÿøõõùúôôôôôôôõöùýýøöôôôôôôôôõöøûþ	üù÷÷÷øýôôôôùüüûúùøöõõõöøùûýþÿþûù÷öõôõõ÷ùùùø÷÷õôôôôôõö÷øúüÿý÷õôôõööö÷øúüþ			þüúø÷÷úý
ÿùôôôôöþüöõõúÿýùøøúýþÿÿÿÿÿýýÿ	üùüÿÿûøùúþû÷ôõùýÿ

	


ÿüúùøøøùûýþöôõù"#!û÷ùýþüùöôôôôôôôøûÿ	


þúöõôôö÷öõôôôôôöù

ÿúûÿüúü	
	ÿüùø÷øúûûûûúøøøøøøúüýýüûûúøøùúýþÿÿþþýýüýþÿýûùùúüÿ		ú÷÷ú	
	þøööùÿ	
ýùú
ýùùû
ÿúöôôôõùÿþüúùùøøúüÿ
ýõôôöùúúù÷öôôôôôôö÷øùúúûüüýýþýüøôôôõú

ûõöþ	ÿûøøùüÿþüùø÷÷÷ùü		

ÿýüûûúúúûüþÿþÿÿ

þüüüüýþþÿÿÿÿþþýüûúùøùúüÿþÿ
	
	ûùúÿÿúùúýùöõõõøÿýú÷÷ùü


þûúúûüþÿÿþÿþÿ

ü÷ö÷ý
	üøöü			û÷öõõõùþ	öõ÷!!!	ûõôôô÷ùù÷ôôôôôôôôõøùùøùüüúüÿûöôôô÷þ	üúúüþÿþúøöõõöøûþü÷ôôôôôõùþûôôôôú	

		üûþúöõôôôôôôôôôôôôõö÷÷ø÷ôôôôûôôôýúôôôôôôü
	ýúùýÿú÷õôôôôôõö÷ùü
ÿüûúùø÷÷÷øùúúùø÷÷÷÷øúþþûøõôôôôôöùý
	ýûûüýüùõôôôôõú    
	
	úôôôôôöü		ýôôôöü
	ÿù÷õõõöö÷ú&'''%ÿúü
ýü
þûûþ
þüüûþ	üúööööøÿ
	
	ýûúûûý	üùùøûÿüúûÿü÷ôôöû÷ôôôúýüùôôôôôôõöøùùúûúùöõöùü÷ôôôôôôõúÿ
þúøõôôôõû	

üùùüþþýüüüýýýýú÷÷øýþúöôôôôôõù÷ûúõõõùý				


þû÷õõöøþ
!!	þûøöõö÷ùý	


þüù÷÷ùúþûøøøøøýûõôôôô$&!úõõõõõõõõý
	þýûûúúúûüýÿþú÷ö÷ùý

	ÿúõôôô÷ü
úúùü	
ÿùôôôôôôú
ÿüúù÷õôôôôôôô÷	ýüüýüüûùø÷õôõ÷úþÿÿÿþþÿ				
þûûûûúøøúý	

þùöö÷øüûøøøýþú÷÷÷÷÷ùûÿ


ÿÿþú÷÷øüýøùú


þú÷öõôõ÷øûÿÿÿÿ	øôôý	þýþ
ÿüûûüýýÿþûúùúü
ýúøúþ

ÿ÷ôôôôôõùûüù÷õöøûþÿýüûüþüöõøûôôù

úôôôý
þüûûûýÿÿþüøõôôõ÷øûþÿþûöôôôõùûþ
þûù÷öö÷÷ùü

ûúÿ
ÿ

þú÷õôôôõ÷üýøôôôôôôøý÷õõõõöøúüýýýüüûúúûýýúøøûþ


ýøöôôôôôõ÷ùüÿþ÷ôôôôôôôôôõùÿûøöôôõõõøúüÿÿýûøö÷øûþþüûúùúý	
ÿýûùø÷öõöøúÿ	
	ÿüúùúüý
"""
þøöõøýÿ"#%%"
	

üù÷ö÷øùúüüýýýüúøõõõõöû	
úôôôôô÷
ÿþüúøøøøùûýÿÿýû÷õöùÿ
	
þüú÷öõôôöøüÿþýüúöôôôôôôôõ÷ùüÿüúøøúûÿ	
öôôú
ÿüúúüý	
þûüÿÿþýýýüúöôôöþ
ýù÷õõôôôôôøüþøö÷üüöôôõ÷÷÷ö÷ùýü÷õôõõõôôôôõöøúüÿ	þþýÿôôôôúýÿþúøøùý	
	ÿûøõôôôôôõ÷øùúúúúøöõõõ÷øùø÷÷ùþÿøõôöùúù÷ööøúüþÿÿþþÿÿüù÷øøûþ	
úöôôôôùû÷õöøûýþûùøøøùúüýþþýýþÿ
	ýøøøþ	
þüúûþ	

þþüýÿ
		

	üùøøøúýýþÿ
ûöõùþ!
ûøõöùüýþüúù÷õôôôôôôôôõöùûþ

üùøøøúüýüøôôôôôõú	ÿ
þüÿ	ÿùú	

ýûùùùûýþÿþýûúøøøøøøùúúúúúúúúûþýüüþûùùúþûùùý	
	üôôôü		ÿÿþýþ	

þùöôôöùþÿýú÷ööõöøúüþÿú÷÷ùüÿÿýú÷õôôôõ÷ùüþýûûþ÷ôôôôùûþÿûúûÿþüûûûýþýüù÷÷÷÷÷÷û	
	ÿþýýýýþÿÿÿ	

ÿýûûûûûûüüýýþýüúùøøøùûýÿ

ýüþ

		

ûùù	ûùûüùõõõõúþûúüü
	þüúúûüýÿÿÿþüüýþþþÿøôôöý"!þúùüþÿÿýüûûüüüûúüÿ
ø÷ú		ùõôôõúÿýöôôôôôôôôö÷ùûýÿü÷÷ùý÷õôöûþÿþýýþþùöõõ÷ùûþýüüýþþûøöôôôôøþýøö÷ü	þûúùûý
	þüý")*$
þüùöôôôôôôôöúüüûùöõôôôôöúüûõôôôö
øôôôôôôõúþ


ÿýúúúúúûüüûùùúþÿþüûù÷õôõ÷ûýþþýûúùùúýþùöôôôõ÷úýÿÿþþÿùõôôô÷ý	þøôôôôôôöùýÿý÷ôôôô÷ûþ
ÿù÷öùüþüùøü$'''%ÿýþ
þþÿúøùüÿ
ÿûøøøúÿÿüú÷ööøû
		
 	þþüûüÿ	þýýþýýþþþüüÿ

û÷öøü÷ôôôùüüùõôôôôôõöøúûýþþýúööøýþú÷ôôôôôôô÷ý
þüú÷ôôôõýÿÿÿýüúùùùøùûýÿüù÷öõôôôôöøõõúýüøõõõû
	ÿÿþþÿÿÿÿþýýüüýÿýüýþ


ýú÷õõùùüÿÿþÿýúùøúþ
	úôôôôþûöõõõõõõþ
þüûüýÿÿþüûûüþÿÿÿÿþüùöôôõùý
	þû÷õõööùýýúúûü÷ôôôôôôôúþúùûýýû÷ôôôôôôöýüù÷÷ööõôôôôõöùü	


	ýú÷÷øúûþ	þùö÷÷üþúúûÿÿüø÷÷÷÷øüþ

þþþþûøøøüÿÿýÿ	ÿÿþüûù÷õö÷úþÿþýýþ


÷ôôöþ	

ÿþ
þûûûüýÿÿþþÿýøøøúþ
ùôôôôôôõ÷÷öôôôöøúûüüüûúøöööö÷÷÷øùúûüüû÷ôõúüôôøûõôù
ÿ		ýüüÿúõôôôôõøûüüùõôôôô÷ùûþ
	ÿüúùø÷ö÷ùüÿýÿ
ýüÿ	ýúùùúþ
ÿû÷ôôôõùþöõõõ÷ùûýþþþýüüüüþûøøøùü	
üøöôôôöøûþÿüù÷ôôôôôôôõöøúüÿýùõõõõõ÷ùûýþþýüûù÷ööøúýÿÿÿþþýýüûüÿ
þýüûùøøöõõö÷úþ
üúøû  
úøööùú%%%"
	ýöôôôôôöûÿÿþúø÷ööøý	úôôôôõú	þüùøøøøúýÿþú÷õôô÷û	


ýûøõôôôôõöøûýýýûø÷÷úýýüùõôôôôõöøúüÿ	

ýûüý		

ÿõôôü
ÿýýþ	þûøøùúþÿüúõôôôû	
ýúøöõôôôôôöúþÿÿÿýù÷ùþ		þøööùúûùø÷øüÿúöõõö÷÷÷öõööøùúûüýÿ

þôôôôúýýúúü	þúöôôôôôôõ÷øúûýýýüúùøùûýýú÷õ÷þùööúýþüùöõöùüýÿýûûûüýþþÿÿþüûù÷öøúÿ
û÷õôôôôõýÿúõôôõ÷ýþûùöôõõøüýþþýþþÿ			

ùùùÿ


	

	þûø÷õõöúþ
			
	ÿùøøùýÿÿþþ
ýù÷ùþ
ÿúöõôôöøúýÿÿÿýûø÷öõôôôôôôôôôôôôôöû		ýûùúûüÿûõôôôô÷ü
üøù

ýþû÷ú
ÿüûúûûþþüúøøøøøøøùùúúûûýþ		þüüþùùùûþýýý		ûôôô#"þúøúÿ

ÿúø÷øûý	ÿüùöôôôõö÷øøùùø÷÷÷øùúüÿüø÷÷øûüþÿ	ÿùùÿ
	ýôôôôôôôôõ÷ùýÿÿÿþþþýýþþþýýüûúøö÷÷÷÷÷ü

	ÿÿÿ	
ÿÿþüûûûúúúúûûüüûú÷öööøûþ	
	üüý	

	üùúüûûûøõõõ÷ý	ÿþþþÿ	

			

	
üûùùûýþÿþ	ÿúøõôöøøúýùôôô÷ýýûúúý
#%%ÿùööõ÷ûýüùöö÷ûýùúþÿøôôôöùÿùôôõøúúøöõöúþþù÷÷÷ÿ
ýøööøúùøööö÷ùúúúùø÷õôôôôôõ÷û

	ÿþÿÿÿÿýûøõôõúüûý

þùõõõõõöùûüüýÿùõõ÷ý(***	ÿûøöõôôõ÷úÿþùõôôôôôôôôôôôôôôüüöôôôôôôôôöøü


ÿþþÿÿûøøùýÿýûù÷ôôô÷üþþüûüÿ
ýú÷ö÷øùûýýüúøøùüÿýø÷õ÷úÿ	ÿ  ûõôôôôôôõö÷ø÷öõôôôôôô÷ùþ


ù÷øÿüöøû%'%#
ýúüÿþý# úöõ÷ù	
ýùöööøü	þüûúùúüþ	
			
&*)(!
ÿüûûüþÿýýÿÿüüûüþ
ú÷ùý
ÿöôôõúüüúøöôôôôõ÷ùûýýù÷÷ùüýýûùöõôôôôôôõù
ÿþüùôôôõÿ

þú÷÷÷øýû÷öõö÷÷ôôôøöõõõõõõõõõ

ùöøüÿüùöööøýûøùü			

ýú÷ööùùûüýüúùúüþþþÿ
ùôôôú
ûõõõõõöÿ
ÿüúúüÿüûúúûúúúùøöôôôõùýýù÷ö÷øùúûýÿüüþ
ýöôôôôôôôõû

ù÷÷ýüøõôôôôöûþú÷õôôôôôôôôöùý


	
	ùöôôõùü		ýø÷÷üüüýÿüø÷÷÷÷ûÿ


	þýüÿþûùùùûþ ""! 	ýûøöö÷úýÿÿþú÷ööùüþþüúûý

	÷ôôôõûþù÷ùüÿ
	ýûûûþÿ
þøøøøû
ýöôôôôôôôôôôôôôõö÷øøøø÷õõôôôôôôôôôôõõõôôõû	ýôô÷ùööûÿÿüüý

ÿüü
ûôôôôôôöùúúøõôôôôõ÷ùûþ	ÿüú÷õõôôõ÷ùûý	úùü
þýýþ		þúöôöùÿ
öõõöûýþÿÿÿþýýýþ	


úøøøøü	
û÷öôôöùüÿùõôôôôôôôôô÷ûÿÿþÿ	ÿùöõõõõõ÷ùúúúúùø÷ö÷øúüýþþþþþþþþþýþÿþýüûúúù÷õõõõ÷ûÿûøøþ
ýú÷õõõ%$!ÿþÿ	ý÷ôôôôôõúÿÿüøøööùý
úôôôôöü

ÿüùøøøùüÿþù÷õõõøü


	þûøõôôôõøúûýýüû÷ôôô÷ûýýúöôôôöøúûýÿ
ÿýþ	ÿ		þöôöþ	
	þýýÿ	
ýùöôõ÷ûÿûùõôôôùýú÷õôôôôöúþÿÿÿþþýýþÿþúøùýþùøøûýýûø÷÷úÿþùöôôö÷øø÷÷øùúûüüüüýþÿ


	ýõôôôùüþúúý	
	þú÷öõôõö÷øùúûýÿþýýÿþøôöû

ùöøýÿúöõöùýÿÿüùøøùúûûüüýýþþþÿÿÿþüûúùøùüþ
ùôôôôôôõù
úôôôô÷ýÿüùõôôô÷ûþÿÿÿÿþþþ

	þýý			

	þûøõõõõõöú

		ûùøúþþýÿ	ÿû÷øûÿúöôôôõ÷ùûüýýýûù÷öôôôôôôôôôôôôôôôõú	

üúúûýþûõôôô÷ûùõöÿ
	üý
ûøú
	

þüüüýÿþüúùøøøøøøùúûûýþ

ÿüüþ	
	úùùüÿÿúôôõ%('
ÿýùõöù	üúúûýÿþûøõôôôôõõöööõôôôôõùý	ýù÷øúþ	ÿøù
ùôôôôôôôôôøÿþùøøùûüþÿÿÿþüûúùøø÷õôôøþ

ÿÿÿ	


ÿÿþüûúúúúúúúúûûúùöõõöùüÿýûüÿ

þýýÿ


		üúûÿüýûøöööúÿ		ÿÿþþ	

ÿüúùùûýþÿÿþýÿ	þùøøøøøøúþ
ûôôôõúþú÷÷÷÷þ"%%!þø÷õøüýüøööõúÿþýüúùûþ

ý÷ööö÷ú	ú÷öùÿüøööúÿþù÷÷÷ÿ	ÿú÷ö÷øø÷ööööööööõõõõôôôôôôõùÿÿþýþþÿþûøøùþ	
ýýÿþúöõõõõöøùúûüþýööö÷ÿ'**(
ýûúùø÷øùüþøôôôôôôôôõõôôôõ÷úüüû÷õôôôôôôôôôôøü
ÿþÿÿüûûýþÿÿÿÿþýüúù÷õôõøýÿÿýüý

ýúøøùùúûûùöôõ÷ûÿ	ÿûùøùüùøû  øôôôôôõöö÷ööõôôôôôôôôõ÷úÿ
ÿùùû

ýõõ÷ #!!ýøøú
üûûÿ  ù÷÷÷÷ýÿýùööööúþ	þþþýþÿ
	'***$ýûûüýÿÿûûûÿÿûúùûþ	
ùöùÿüöôôöûýýûù÷öõôõöøúüÿûù÷÷øøø÷÷öõôôôôôô÷û	ÿýûöôôöÿ


	
	ü÷÷÷ùÿû÷öö÷ùù÷õ÷û
þõôôôôôôôô÷þõôõûýúöõõõöûûøøúÿ	
		
ÿüúúúúúúûûúùùùûþûôôô÷	
ÿùöõõöúüúúüýûùøø÷÷÷÷÷õôôôõøüþÿûøø÷ùûüüýý


þýýüöôôôôôôõøýþøö÷ýþûøöõõöøûÿÿüúøöôôôôôôõùý	


	ÿøõôôô÷ûÿúøøýýýýþúøø÷úþ	
		
ýüþÿþûùøøúüþÿÿ	!""""

ýû÷ôôôôöûþýù÷÷ùûüüùøúý	ýöôôôô÷ÿü÷õöúý
üûûýÿ	

	ÿúøøøùþøõôõôôôôôôôôôôõöö÷øøøø÷÷öõõôôôôôôôôôôôôõû
üôô÷
ýùøúýþÿþüýÿÿüü	
üôôôôôôöøùùøõôôôôôöøúþ		ýú÷õõõõõõõ÷ü	ÿøøú
ÿþüýÿü÷õöú	
	þöõõùþÿÿþýþÿ	

			þù÷ö÷úý


þú÷öôõöùüþùôôôôôôôôôõùÿþþ
	ûøõõõõõö÷øùùúùùø÷øøùúûýþÿÿþýýýþþýýüûûúùøõõõõ÷úþ
ûúû

ýûøöõõ!ÿúûý
ûøôôôôôùÿýùøö÷ùþ	øôôôôöü	
	

ÿüùøøøúþüù÷ö÷úþ		


üùöôõõùýþüöôôôôøûûøõôôöùüþÿÿ	þþúùû


ýüý

û÷ôôôô÷ýýù÷ôôôôõú	
	û÷ôôôôöúþÿÿþþþÿÿÿù÷÷ûüø÷úþþùööùýÿÿüøõôôõ÷øùùúûüþÿÿÿýýýýþ


üõôôôøûÿüøùü

ýúúúúúûüýýýýþ	úôô÷	þ÷öúûõôõûýú÷ööö÷øøùùúûûüüýýþýüûûúúüÿ

úôôôôôõøûýøôôôõø	ýøôôôôõúýÿýûüÿ	ÿÿÿ	
		

ýúöõõõõõõöý

		
ýûøúþþýþ
üøöøþ	üöôôôôõùûüüûúùø÷öôôôôôõøùúùùø÷õôöøýÿüúûþÿÿýùõôõ÷ü
ùôôû

ýúûÿüý
ÿþÿ		ÿýüûùøøøøøùúûýþ	


ÿýüÿ		üùùý	øôôø	(((
	ÿüù÷ôôô÷þÿÿþýþÿÿþûøöôôôôôôôôôôôôôôôõúÿ	
þøö÷úÿ	þ÷ùþùöôôôôôôø
üôôôôøûþÿû÷ö÷ùûûúùùýÿÿþÿ	

ÿÿþüûûûûûûúúúúùù÷õõõöúþ

þüýÿ

þûûúüÿ	ûùûÿÿ	
úøööùþÿýýýýÿ	ýûùùúüýþÿþüûüÿ


ûùøøøøùüþöôôõùüÿ÷÷÷÷÷ü#%%%þüúþûööõ÷ýÿýúùø÷øúüýúøöö÷ùÿüùû
	úöõùÿû÷÷÷ý	üù÷÷øøùúûúù÷öö÷øùúúúù÷ôôôô÷þ

þûùùúûüÿÿüýÿ
	þüý
ýûúùùùúúúúúûüýýüùöööù!&&"ÿþÿÿÿýüûûýÿü÷ôôôôôôöùüþýùöôôôôôøûûùõôôôôøü

	

ýúúûýþýüüûúùøø÷öõö÷úþþýüûýÿ
ýûúùùùùøöôôôöûþýüýÿ
üõõö  øôôôúüüúøööõõõöö÷öôôôôôöü	ýúûÿ

ÿõõõûüõõõýý÷÷øý ÿø÷÷÷÷ùÿÿûø÷öööúþ


&***%ýüüýýþÿþýù÷÷øýþø÷öùý

þøõúÿüøôôô÷üþþüù÷öõõö÷ùûýÿþûøöõõôôõööõõõõõöùý
ÿýøôô÷ÿ	


	


	þ÷÷÷ú

ýúùøùúúúúüÿ

úôôôôööôôôøûôôôúÿþûöõõõõøýýûüþÿÿÿ
þÿÿýûúùùùùúûüþÿ

üõôôôú
ÿüùùûþ	ûúúûþûùöõôôõõõôôôôõøúûýþýýüúùùúüþÿÿýýþ

ûü
ûöôôôôøüÿûøøùüÿýüûúùúûýÿüù÷öõöùûÿ	


ÿ÷ôôôôõúýûûúúýýýþþûûúý	

ÿüþþüûù÷÷÷øùûüüý"""""	ÿüøõôôôôôøüÿÿûùøøùúùöõøü
ÿùôôôôôôú
úôôõùüÿýüüÿ
		


	ýøøøøÿ
ÿú÷ööõôôôôôôôôôôö÷øúûüýýýýýüûùøöõôôôôôôôôú	úôô÷
üúúüýÿÿÿÿþúû

üôôôôôôöøùùøöôôôôôô÷úþ

ÿüù÷õõõõõõõõü	þöõ÷ý

þüúûüýÿü÷õöü

ýöõöüÿþþþÿû÷ööùüÿÿüùöõôôöøûÿûöôôôôôôôôõû
üùöõõõõõö÷øùúúúùùøøøøùüÿþûûüþ

þüûüüûûûúøöõõõ÷ûÿ	þþ
	ýûù÷öõ
ýøøúý	ÿøôôô÷þýø÷ö÷úý

	ûõôôôô÷ý

þüúûûþ	

þýýþÿ		ýüý	ýúøúû	

úôôôôô÷÷õôôõùþ		
þ


üúúüþþþþýüûúûüÿ
	ü÷ôôôôôôõ÷øø÷öôôôôôôôù
!!
ûöôôõøý	ùõõöûÿÿüøö÷ûúõôöúüüúöôôôôöøúüþÿÿÿ	
ÿ	
	ûõôôôõ÷ûÿþøôõù	
	ÿüüý	
þôôôùÿþùö÷ü

ýôôöþÿüùöööööö÷÷÷øùúûûüüüüûûûüÿ			
ÿöôôôô÷ú
	þøõôôöúÿ
	þøôôôôôúýýùø÷ùüýüúùúûþ
ÿûø÷úþ


ÿûøöõõõõõõú	

þúûýþþýüþ
ú÷õù		ûöôôôôøþÿú÷ööööõôôôôùÿþýþ
	þüüþþûù÷õô÷ùÿ
ûöô÷üÿþúö÷ú


	

þýüúùøøøúûüþ


þý	
ýüÿ	ýüüýþýøôöý#(((
þûøöôôôôø	ÿüûýÿþþýüûù÷öôôôôôôôôôôõõôôôõùþ
ÿøõöúÿ	
üøúúöôôôôü	ýôôôôøûÿÿøõôöû	
þýüþÿþýýþÿýýýþ
	ÿþÿýüýýýýýüûúù÷÷õõõöøü

üùùùý	
ûùü
	ù÷öùþ
ýûûûûýÿÿþþþÿÿþ
ÿýûúúúûüþþþýüûúùøúûÿþüûüþ
ûöõ÷úýþ÷÷÷÷÷ý!%%% 		

ùöõõöùûþÿüøöõõöøøùúûýþù÷÷úþÿüý

þ÷õ÷þüúúü	ýúøøùûÿþüüÿÿøôôôõý
	üøõôôö÷úþ	 " ýùøý	ÿýüûù÷ööö÷úüþÿ

ÿûùùúýþýüûù÷õôôôôôôû!!úôôôôôöþ÷ôôôõ÷úý
	ýúöôôô÷þ	þûøöõôôôõöøúûýÿÿýûúúúüþ	

		þûù÷ööõôôôô÷üþöõõõý
  	ûööþÿù÷öøúûüýýû÷ôôôôôø ,,*üúüÿ
õõõõü		ùõõõ÷ýþýøõõõúýø÷÷÷÷÷úýüú÷öööù	
ÿ


þýüýþýþÿ$$$ ÿýþÿýûùõõõõúûõõõöû	üõôùüøõôôôõùþýù÷öö÷ùùúüþýú÷õõôô÷øùùùùùùúüÿ


þúööøý
	ÿýûûþú÷÷ü


ÿýüûüý	þõôôôúÿþûùúþþ÷ôôöüýûûþýöõõõöúûûúúûý		ÿþþýûúùùúüþ				
		üúùùûþþýûùúýûõôôôôùþ
ýúúûýúöôôôôõöööõöö÷÷øøøùúúûüýÿýûüþýúý$'&
	ÿ÷ôôõþüúùúüüüûûüýþ

ÿÿ					÷ôôôôô÷ÿ
	ýù÷üþüüþþüýýÿ
	ÿ


ÿÿûù÷öõõõöö÷÷ööúþ""""
ýúöôôôôôöúþÿýûø÷öôôô÷û
þùôôôôôôô÷	øôôøüþÿþþÿ
	


ûøøøú

ûùøø÷öõõôôôôôôöøúýÿ		

	üùõôôôôôô÷þ÷ôô÷ÿ

		þþÿ	ûøøÿ
üôôôôôöøúûûùöôôôôôô÷üüù÷÷÷÷õõõõõõü	ýöõõù

	þûù÷ööøùûþüöôöü
	ûöõøÿþýýÿ
þùõõ÷ýÿþýüûù÷öõôôôõ÷ùüþþüùöôôôôôõý	ÿýûù÷ööõö÷øùûüüüüûúø÷÷÷ûþø÷øþÿüúúûüüüüûú÷öö÷ûÿ	þüûûúûüüüüüûûúúù
ûùøøøüÿ
	ÿöôôöýüøöö÷úýÿþûøõôôôôô÷þ


ÿþÿ	
	þýýÿ	ýøöööû
þýÿ
ýöôôôôõõôôô÷ü

	"$"
				
ú÷÷ùúúúùø÷öõõøúþü÷ôôôôôôôôôôôôôôôôôôôôôü#++&ýøöøøû	

	úõõõ÷úûùöõ÷üùôôôøúûùöôôôôõ÷úþþûûýû÷õôôôô÷úüüùõôôöýÿüûùùúü	
	
õôôô÷ùøööùÿ	
þõô÷

ÿûøöööööö÷ö÷øøùúûüüüüûûûÿ
úôôôôöúûöôôôöû
þøôôôôõüþøöôôôôôôõ÷øúüýýüüÿ
ÿùôôôôú	

þûø÷õõõõõùý	ýüüýüûüþ		øööû		ü÷ôôôôûû÷õö÷øöôôôõü			
	ÿýüüÿûöôôôõùý
ýøõôõõõõõõø		
	
	þýûûûúûüþÿ	


ÿþ

ÿ		


þúøøùúúø÷û$(((
ÿýû÷õôôôôõûÿúøùüþþûùø÷öööõôôôôôôôôôö÷øøøøúüùö÷üúøû	ûöôõù
ÿôôôôúýþ÷õô÷þ	
ÿú÷÷÷ûþÿþûúúüþüûûüÿÿÿÿþýýþþþþþýûùööõõõøúþ	

þýÿýù÷øùþ	
ûùÿ
	
	ù÷÷ü	
	ÿýúúúúúýÿýüûüýýüúúý
""""
	ÿüúùùùúüüüúùø÷ööøøûýÿ
ÿûùúüýÿù÷÷÷øÿ"%% 	ÿùõõõõõùýþþû÷ôôôõõõôôõø	ü÷õõøûüüýúöøþ

	þýýþýúøøûý


ýõôôõüý÷ôôôôôöùý$%%% ûöõ÷þþû÷öööøÿ	ü÷ôôôôöü
	ýùöôôôôôôôô÷
!-///"üôôôôôúýøõôôôôõ÷øøùúüÿúöôôôôôû	ûöôôôôôôöúýÿÿþýüúùùùûýþþþþþÿüùöôôôôôõ÷úýþþÿýûøõõõ÷ü	þûý
ú÷öûÿûõôôôôö%220ý÷ùþ

öõõõõúÿøõõõõøùøõõõõøþ		üø÷÷÷÷÷øúýýùööö÷þ	þþÿ	þüûùùúüýÿÿüùúü
	ÿþýýú÷õõõõùþÿþùõõõõú
ûôôøþ÷ôôôôôöûþú÷ö÷ùúûüýþÿüøõõôöúýÿÿÿÿÿþþþ		þûøøøû
þøõõõ÷üþùùÿ
ýüý	ÿùôôô÷þüúø÷õôôöúÿþùö÷üûöõõöø÷õõõöü

þûùø÷õõõõöøúûýþÿ

þúùùþûøøúþþÿ
úöôôôôõú		
þúúúÿûöôôôô÷øùùùùøöõõôõöøúýþûûýýúÿ***

üôô÷
øõöúÿþú÷÷ùþ
		


ÿþþÿ
øôôôôôõû
úöôøþÿÿÿÿþýüûûüýÿ


ÿÿúøõôôôôôôôôôôô÷þ""""ýúõôôôôöùüÿÿýùõôôôô÷ü	ùôôôôôôôôöþ÷ôöüÿþþÿ	


ûùøøûÿ
ÿüúúúùøø÷÷öõõö÷øûý
úõôôôôôöøúûûøôôô÷ýþýþ	

þøö÷ý
	üõôôõ÷øúüüûú÷ôôôôôôøþÿþýýýþÿýú÷÷øúûú÷õõõöý	ýöõõöûýÿÿýûù÷öõôôôõöùü	


üöôöü	ú÷÷ûýýýü÷õõùûø÷÷÷÷÷öõõôôôôôôöøüþùõôôôôöÿ
ÿþýüýþþýúùø÷÷øùûýÿÿÿýüù÷÷÷û	ÿöööý

ýúùúûüýýýýûùøøúþúö÷ùþúõõõõõõö÷øùúûüüýýüø÷÷ùü


÷ôôõûþÿû÷öö÷úûýþþýüúøöôôôôôôôøþ

		

	þúùûþ
úõôôôø	
ý÷ôôôõööôôô÷þ
#$$
	ÿÿÿ		
þùöõöøøøøøø÷ööøúüþþýúöôôôôôôôôôôôôôôôôôôôôôú
#++&ýúúüýÿ	

ûõõõ÷úúù÷öøüùôôô÷úûúøööööö÷úþ			üùúüüù÷ôôôôô÷ùù÷ôôôöûÿÿþùöõõ÷úý


öôôôõ÷÷÷øû

ÿööù
üøöööö÷÷÷÷÷øøúûüüüüüüûýü÷ôôôõùþ	û÷ôôôôùþ	ýøôôôõû		ú÷ôôôôôôôö÷úüýýüýýöôôôôù	üùøõôôôõøûþ		ýüüûûüýÿý÷÷÷ü	ÿýùôôôö	
ÿûøùúúøõôô÷þ


	ÿýûûûþúõôôôöûýùöôôôôôôôøþÿÿ
	
	ÿþþýýýýþÿ


ÿÿ

	

ýù÷öøùúùùý!((#	ÿýüùöôôôôôùÿ	þùùùúý	ýú÷÷õõö÷ø÷÷öõôôôôõ÷ùúúùúûý
úùúÿþúùüýüýÿõôôùÿýøõöùÿ	
úöôööúýÿþûúúüýúúùúý

ÿþýüýýþþÿÿþüù÷öõõöøúþûúùüÿÿÿþû÷÷÷ù


ûþ!!

ùøøþ

	ýûúúúúúýþüûúûüüûùøûý"""!ÿüúùùùúûûûù÷öõõö÷øùûüþÿ	
üûûüýûúø÷ùþ
!!þùöõõõøûüüúöôôôôôôôôôù
þø÷÷÷ùúûýýúûÿ			

	ÿüùøøúý


÷ôôõûÿûøöõõöøùûýÿ	$%%$ú÷õöü		ÿûöööû	ü÷ôôôôôõýýøôôôôôôôôöü#.///$ýôôôôõ
ÿùõôôôôôôôôôöøüÿüùöõõõöû	ü÷ôôôôôôöûþþýüûûûüýÿþûùùùûýÿûùöôôôôõ÷ùûþÿÿýûüýýûúø÷÷ùùûÿ
þüÿ	
ù÷÷üÿúöõôôõþ#220ü÷ú

	÷ôôôô÷þ	þùõõõõöööõõõõùý


þûùøùúùøøúüþúööõ÷ý		ÿüýþ

üúù÷÷ùúûüþþýúøùúÿ
þýýüùöõõõöúÿÿúõõõöúùôôöþüöôôôôô÷üÿú÷÷øúüüýýþÿüøõõôøþÿýûùùúûþ	ûõõõõõúþ
ýý	
	ýüý

	þùôôõú	ý÷ôôôôô÷ûÿøõöûûùøøøøõõõ÷ý
þûúø÷ööööö÷øùúúûýþÿ	úøûüùùûýüüýÿ
ûöôôôôõú


ûûûÿÿü÷ôôôöùúûüüûùöôôôôöùüÿüüÿ	
ÿû**'þöõù

÷õõúÿþøôô÷ý					


ýûúûýÿÿþÿøôôôôôõùþøôôöûþþýüûúúúûý	
	
üþ

þûøõôôôôôôôôôôöû	"" 

	ÿúõôôôõøúýÿýøôôôôõùþ

üöôôôôôôôô÷
ý÷÷ùþþýüüýþ

þýþ	ÿýûûüþ

þûúúúùùúúúùøùùúûýÿ	ý÷ôôôôö÷÷ööõôôôô÷ûýþýûûý
	


	üøö÷üûöôõ÷ùûüüüûú÷õôôôôôùÿÿýûúùùúüýýüùøøúýþþüù÷øúþþöõõöùúúûúúùø÷öõõõõõõõõ÷ûþ	ü÷õöü

þûúûþ	
þýý
ÿýú÷öøü

úöõõööõõôôôôôôôôõ÷úþÿúõôôôôöþþüûüþÿýúúùùùûýÿþûøø÷ü

öööü
	ýûùúüýýþþþýûùúûþþøõ÷ø
üøõõõõõõö÷øùúûüýþþýüúøúû
	ÿÿ
ÿ÷ôôôøûüþÿþüùõôôõ÷ùúúúù÷õôôôôôôôôôùÿ		


		ÿüøö÷úÿøôôôôö	ü÷õô÷úüû÷ôõø
	#$$


ü÷ôôôôõöøùúúúúúûýýýýüúù÷ôôôôöøùúúúúùùø÷÷÷÷öôôô÷)+!ýüÿ	
	ûõõõ÷úúùø÷ùüþøôôô÷úûûùø÷ööööúþ					ÿþüùøùüÿüúöôôôôôö÷öõôõ÷ùûúøôôôô÷üÿ
	
þõôôôõøùûý

þ÷÷ûýù÷öööøùøø÷øùúüýýýýýýüþ	þýþýùõôôôøþ	ýøôôôôöû
ýú÷öøûþ	
	þú÷õôôôôôôöúÿ

úôôôôôøþúøöôôõõ÷úüÿ

ýüúúûüýþÿýø÷÷÷üþþþþüøöøüþýýýûøö÷ùÿ


		
þúøö÷÷ûþÿþúõôôô÷ü
ýù÷õôõõôôôô÷
ÿûøùúÿ


		ÿþþþÿ

	

ûøöö÷úúúúþ%%üûûøõôôôôùÿûùùùúüÿüù÷÷õöùûüüüúù÷õôôöøûûûúúûýÿ
üûýÿþýýþþüúúý
		


ÿúúüýûøøùûÿý÷ôôööøýþþýûüýüùø÷øúþ
	ÿýûûúúûüýþþþýúø÷öõõ÷ùü

þ÷öõøý			þþýüø÷÷÷ù	
	ÿÿ"$#

úùùÿ	þûúúúúúûýÿýúùùùúúùøøøú  !

þûúúúúûüüûøõõõõõöö÷ùúûûüþÿûúúüýþüúùüÿ!$%%#ýúùøøøøøöõôôôôôôôôøý
ÿù÷÷÷úûûüÿ		þúøööøú
		úöôöúýþþýýüüûûüýÿþüüüþø÷õöü	ÿýý	

ÿúôôôôôôöþ
	ÿ÷ôôôôôõöùþ	'//+
þ÷ôô÷ý	ÿøôôôôôôôôôôôôöúþÿýýýÿÿúöôôôôôõúþÿÿýûûüþÿúõôô÷úýÿúøõôôôõ÷úüýþÿþýûúúûþÿþýýýýþýüùùû
üûþøö÷þ	þýùôôû02-û÷ü
	ÿùöôôôõûüûúùøöõõõõöøùúûýýûúüýþýûúûüÿýú÷ööøþÿüúüþ

þú÷öõõ÷øùûüûûø÷÷øý				ýýþûøõõõ÷ùýüøöö÷û÷ôôôúþþúõôôôôô÷üÿù÷öøûýþþýþÿÿü÷õõôú
ÿþÿþüûúúûüýÿ
ùõõõõõøü	ÿüüý	þüúúûüÿ


÷ôôôôôöüùôõøþÿýûúù÷÷ùû

	ÿþýüûùøø÷÷øøøøùúûý	
üûýýùùý	þüúøùû
	ýøôôôô÷ûüûûýÿü÷ôôôøûýÿþû÷ôôôôöùþ

þÿ
ýÿ"#

ÿúùüý÷õõúþþûõôôõý	
	ÿþ	
	ûøööøûÿ	

	üþþ÷ôôôôõöøúý		ÿõôôô÷ûýýüúùùùøùúý

	

ûûþ

ýøôôôôôõõôôö÷ùýû÷ôôôö÷úþÿþü÷ôôôôøü

øôôô÷ùùøö÷ú

üùøûÿþûúùùûýÿ		ÿýûúûý


ÿýûùøøùùúûüýýýþþþÿ	
øôôôøúú÷ôôôôôôôöøúûûüý
		


	ÿýúø÷÷úþÿýùöö÷úüýýüûúøöõôôôôôúÿýú÷öõöùûûûûûüÿÿÿÿ	
ÿú÷öö÷÷öõõõõõõõõõööõõõõöùý


ý÷õöûýüûýÿ	þýþ	

þûúøøùü	ûøõôôôôôôôôôôôõö÷ùûþþøôôôôôôü	þüûüÿüûúúûýÿýùøøþ
÷ööú

	ÿýüüýþÿþüûûýþýûöõ÷øÿýùöõõööö÷÷øøùùúüýýúúý

þùøøûÿÿúõôôôôö÷ùúùøöôôôôôõöööõõôôôôôôõõôõúÿÿ

	þüùöôõøþýøõôôôö


þüûø÷øúÿýöõ÷
$$			
	
ùõôôôôô÷ûÿÿþüùø÷õõö÷úýþýýýýûõôôõüúÿÿûùùü

ü÷ö÷úýþýûúúüÿÿûöôôôùüþþýüúøöööùþ			þýüüûúúùø÷÷ùþ


þùôôôôôôõ÷øùùùø÷öôôôôôùÿþüúùúûüþ		úõôô÷ûþüùúÿ
üùø÷ùûûûúúúûýþÿÿÿþÿþþÿüýþýúõôõ÷þ	


ýùõôôöøþ	

ûöõõú	ÿýûøôôô÷þ

øôôôôôúþýýþÿÿûøöõõö÷øùüÿ

þüúùúúùùùø÷÷÷÷÷ýýúùûþþþ
ÿüûüüýùöõõõôõùûûúùøøùúþ
ü÷õôôõøüýü÷ôô÷ü÷ôôôöý
ÿþýýÿ
þ
ýúø÷øúüýüûý
üúûûùõôôôø
ùùùùûýýûù÷÷÷ûÿüùø÷øûüýûùøùúüÿ	
ÿÿ

þûùùúúúûüýÿ	


þüþ
ûøøûþÿÿþýýûúûþý÷ôôööøýÿÿûøöõôöùý	

ÿýûúùúùøø÷÷ö÷÷øúüýþþýûúøöõõöùýÿ
üõõõöûÿ	

ÿýüú÷÷÷÷ø
þýûûüÿ	%%#			ÿûúûÿþüúúúúúûüþÿÿþüúùùúûúùøøøøý

ÿüûúúûüýþÿýüøõõõõõö÷øùúúúùúûþþÿ


û÷÷ùûýÿýùøùý	
 %%%#	

úöõôôôõôôôôôöü
ÿú÷øüþþüûüþ
	

	

ÿú÷õôôôõùýÿýûûýÿþûùøøùùøøùüÿ

ü÷öøþ

ýù÷÷öú	
	


ý÷ôôôôõùÿ
øôôôôô÷ý


ÿýü

ýöôôôôôôôôôôôôôôøü

	ÿüùöôôôõøüýüúùûþ

	úôôôõùüÿýøöõõö÷ùüþÿÿýüûúùùùúüüüüýþ	ùôôöþÿùøúÿûööùÿ	

ûõø$&#ýü

þûúöôôõü
ýüÿüø÷÷ûþÿÿýûûüþþüüýÿþþþûúùøøúüÿýûùùûý

ýùöõôõ÷øùúûûúø÷÷øûÿÿÿÿþüýÿûøö÷úýÿýüûûþ

õôôôôøùø÷öõôôôöüÿøööøüþÿÿþýýþÿÿÿþþüúõõõöþýùøùùüÿÿüùø÷øúýþÿ
	ýøõõõõöúûýþ	

ÿýüüüûúùúü	ÿûúý
üôôôôôôûýøööøûý		þýþ


þüûúùøøùúûüÿýý
	ýùõõõøþÿùöõõùý	ÿûûûüýþÿÿþüøööøüÿþøôôôõùý


þÿÿþýüúùùùûûú÷ôôôôþ	
üù÷úÿ	ÿþþþùõööö÷ü	üûý
ûöõôöøùù÷öøûüôôôôô÷úþüúùø÷÷öööúþ

üûûüþöôôôöùúûüüûúúûü
ýøõôõõ÷úûüýüûùöôôôùþ		þöôôøÿýüüþÿüù÷÷÷ùûüÿýûù÷öøùý	þýþ	
üùø÷öõõ÷øúý
øôôöýûôôôôôôôôöøûþ


	ÿýûúùùùùùøø÷÷öö÷øûýÿÿþüùø÷öõõôôôõûÿû÷ôôôöøúüþ

ûúûÿÿýüù÷õõõõõõõõöøùúúù÷öö÷ùüÿ	þøööúÿúúúþ


ÿÿ
	ýø÷÷úÿ

þú÷õôôôôôôôõ÷ùûýýþÿÿþÿÿþüùõôôôôôô÷	
þþþþýüüýÿ

	üúû	
ùöö÷üÿ
ÿÿÿþüûùøø÷÷øúü

	ÿÿÿÿýüûùøøøùúúøúûöõôôö÷öõôôôôôôôõöööõôôôôôôôôôôôôôôõõö÷÷ö÷ûÿÿýüýÿ

ÿÿÿÿþüúù÷õôôöúþÿüù÷ôôô÷þÿýûù÷öööö÷úýøõ÷
þ!"
	
	û÷ôôôôôôù	


ÿüù÷öö÷úüÿ
þùôôôùùõøüöôôöûÿýúúüÿþýýýýûøôôôõúþÿü÷ööøüþüûùø÷÷÷÷÷÷øû		üöôôôôôô÷ûþþýùöôôôôôõýýøõôôôõö÷ùûüýýýüüüûúøöõöøü
	ÿýüüÿ	
	ýúùùûþþþýüüýþ
ÿüþÿÿüøõ÷û

þûù÷÷ùûûõôôöÿ					úöøú÷ôôôô÷ý
üøö÷ùþûøöö÷ø÷øùü
	
ýûúùùø÷÷÷÷÷÷÷÷þù÷öùþÿÿÿÿÿþûøõõõõôôõøúûüýýýýÿ	ûôôôôôöüüõô÷þõôôôôõû
ÿüüÿ	


	þþ	
	þýüýþÿ
ÿüþ""þúúúûüþÿýûûþ
üùùûüûöôôôüýùùùúþÿÿþüûúùúü

ÿýüüþÿþüù÷÷øùüþ	ýù÷÷øùúüýýüúøøööøû###÷ôôþ÷ôöþþùöôôô÷ÿ
úõôööùþþú÷öôôôô÷û
þùöõõõõõõõõõõõö÷úüýþþþýú÷õõõöùüûõõõöúþ		þûù÷÷÷÷ú
ÿýüûúúúû	#%#!þüüüÿþýúúúúúüýþþÿÿþýüûüüýýûøøøøúþ


	þûùùùúüýÿÿýøõõõõöøùûüüüúøøøùüýþýýþÿ	
ýøõõøúüþ			ù÷÷÷û%%%#ÿÿöõôôõ÷öôôôôûÿúùûþúùùûÿ

þüüÿ
û÷õôôôôôôö÷øø÷÷ööö÷ùýþüúø÷öõõøüûõõõüþù÷÷÷÷÷÷÷úÿ	

	
	
	
û÷öõ÷úü
	ùôôôôôø
ÿüûýÿÿþÿ
üõôôôôôôôôôôôôôôõû
		ÿû÷õõõøûûúøøû	üôôôõúýÿû÷öõöøúüÿþüúùùøø÷öö÷÷÷ùüúôôôöüýýùöõöøúúùöôöùÿ	öõú

	þüúûüüúöõù

þûû

üúúÿüúùúüüüûûýÿ		ÿþþüúùùùûýþÿüúø÷øúüÿ	
üøõõôõøùûüýüüúø÷øúýþýûøøøúýþþþýþûùùûÿ

ÿõôôôôôõøûûû÷ôôöüþùööøüþÿÿþýüüûûûúúúøõõõù
ûöôôôøýþüùõôôöúýÿ


ÿüúùùùúüýýûùùúý	

ÿüù÷õõõõöùûþ

öôõõôôôôôú	ýú÷õõø


üúúü	
þüûúúûüüþÿ	
þùõõõõùþû÷öøþ
ýûûûûûýþþýúùùûÿúõõõùý
	 þúøùûþý÷öøÿûõôõúþÿÿüøöôôôôõþþû÷ôôôù	

ÿû÷ööøúùøõôöööùÿüûû	ÿüøöööúýýüøôôõúþþýùôôôôôô÷ýýúø÷öööööøû	
þüýþ			ýûûûûÿøôôôøûþüøöôôôöøúÿ!û÷õõôöøúúúùø÷õôöøþ		úôôõýÿýüýÿÿÿýûø÷÷÷÷ùúüþÿþýûùøöõôõöùý	


ýûùúüþüøöõõôôôõ÷ûÿ


	þüüüþ
ùôôøùôôôôôôôõøü

	ÿýûù÷÷÷ùüýüùõôôôõøûþÿûø÷ööööõôõøüü÷ôôôô÷úý	
üøöøûýüøõõõõõõõ÷ùûýþþýúùøøøûýûøøùþþù÷÷û

	þûùùûþ

üõôöü


û÷õôôôôôôøûýþüûùøöõôôôôôôôôùýÿ	ÿþýýÿ	
ÿýÿ	
üùö÷ùü
ýú÷ôõöúÿ	

ÿüùøöö÷ø÷ú	
ûöõôôôôôôôôôôôôôõö÷øùùøøöõôôôôôôôõö÷øùúúøøûÿ	ÿþÿÿþýýÿÿþþÿþýûù÷öôôôõ÷úûüüûúøõôõ÷ü


ýûù÷ööõõ÷úþù÷ø

üÿ
!þüùöôôôôôõû		üùø÷øúýÿ
	ÿúõôôõùüüøôôöÿ
ûõôôô÷üþÿþþýûùöôôôöûÿÿúöö÷ûÿÿýüúø÷÷÷÷÷÷÷ùý		þøõôôôôôøþýùöôôôôøþÿüùõôôôôõöøùúúúùùø÷ööööö÷ùûþ
	ýüûþ

þûúûýþýýýÿ	
þýÿþú÷ùü
þüúúûýÿüøôôôø
	


üýÿ

øôôôöû	þúöôõ÷ýûù÷ö÷ø÷÷øûÿ

		ýûúùø÷÷÷÷÷÷øûþø÷õøý	
	ÿýýýýþÿÿÿÿþþýüûùøöõõôõ÷ùúüýþþþÿ	øôôôôöùþýöô÷
ûôôôôôöü	ýúúý

þýþ	

	ÿýûûüüýþÿÿÿþþþþþÿÿÿ

""ûùûýþÿþûúü


ÿù÷øûýü÷ôôôýýøùùüÿÿþþþþþýüüýÿ
	ÿýù÷øøùûýþþúøøùùúüüûùõôôôôô÷ü###ôôôüÿôô÷
÷ôôôôôúÿùõõöúÿÿýú÷öôôôôô÷ü
þøõõõõõõõõõõõõö÷ùûýþÿÿþüøõõõõøúýúõõõ÷ûþÿüú÷öö÷üýûúú÷÷÷û
$%#ÿþýþþþýûúúúúüþÿÿÿÿÿÿþûøøøúýÿþýûùøøøúüþÿÿýùõõõöúüþÿÿþûøøøùûýþþþÿýùõõøúûýÿ
ùö÷÷ùþ
!## üúùõôôöø÷ôôôöþ
ýúùýÿúø÷÷ùüÿ

úùùý		ýøõôôôôôôôõööõõõöööööúÿÿýûø÷öõöùþ
	ûõõõü	ú÷÷÷÷÷÷÷ùü
ÿ
	
	ýúùøúýÿÿøôôôôôøùôôôôö÷úþ
	þ÷ôôôôôôôôôôôôôôõúÿÿ		þûùøùûüýûøøû
þôôôõúýüø÷ö÷øúüÿýúùø÷÷÷öôôõõöùý	þöôôô÷ø÷öôôôö÷øöôôõøþ ÷ôõ
	úø÷ùüýüúúýûùûþûûüúøùúûúúúü

þýüûúúûûþÿüùøöö÷ùûþþû÷õôôöøûüþÿÿþûø÷÷ùüüûøööö÷úýþÿÿüûûþ	


		þ÷ôôôôôöúþÿûöõöúÿûùøúüýþÿþþýüûúùùùùøöõ÷üúõôôôöüÿþüøõôôõùüþ	
	þýýþÿÿû÷ööøý	
ÿüùöôôôôô÷úý	õôôþøôôôôôú	û÷÷ù

þúøùü
	þýüüýþþÿ	


þúöõõõøüÿü÷÷ú				þûûûûüýþÿþüûüþû÷÷øü

 ùööô÷ÿúôôôýûõô÷ýý÷ôôôôôøÿýùöôôôöýþùöööööööööööùý	ýûûÿüù÷ö÷øüÿÿþùõôô÷úúúøõôôôôôöýþûù÷ööööö÷úýûúüý	ÿýûûûûüÿ
úõôôøüþýú÷ôôôôôöü
üøöööøúûüûùø÷ööøû
ý÷ôôöÿ

üúùûÿÿýú÷÷÷÷÷øùûýþÿÿþüûù÷öõôôôôöúý	
	ýûùùüÿþú÷õôôôôõøü	üùùùûÿúõôùýùöôôôôôöúÿ
	ÿýûú÷÷÷öúÿüöôôô÷ûýÿûùø÷øùùøøùûþÿü÷ôôôô÷ùü

þûùùûþþùöõõõõõøúûýÿÿÿþüúùøøùü
	þüûûüýüúöõ÷ü


	þùöõöùý

üôôôû

ýúøõôôôõ÷úýÿÿýûù÷õõôôôôôôôôõ÷úüýþþÿ	
	þýþ	

ÿüúúûý
	ÿÿÿýûøö÷ùþ


ÿûùøøøø÷øûøöôôôõôôôôôôôôõ÷ùûýýù÷ôôôôôô÷ùûýÿÿÿüúûý
ýüýþýþ		ÿþýþÿüù÷õôôôôôö÷øúúúù÷ôôõùþÿüúø÷öõöùüúùûþ
 
	ÿÿÿÿÿþýûù÷õôôôôôöý
ýúùùúý

ÿÿþùõôôôôôôôôôôü
ûöôôôõøúýÿ

	þùöôôôôöû

ü÷ööùýÿÿýûùø÷÷÷÷÷÷ùüÿ	

	üù÷ôôôôøþüù÷ö÷ûþúøõôôôõ÷úûüüüûúø÷õôôôôô÷úüþÿ

úùû


þûûûþÿýýýþþýüùúý
þýþ	ú÷ôôôøý

		ù÷õùþ

ÿû÷ôôõ÷ýûù÷öö÷öõöùü

		


ýûúùøøùúûýÿý÷÷ô÷û


ÿýúùùúþÿþüûúúûýþþþþþþýýýüüýþþÿ÷ôôôöúýûõô÷
÷ôôôôõøý
üøøûþþüûü
ýûùùùúûüýýüüüûûüüýþ
 ""	ýøøýþúøùþûöô÷ûþþùôôôý	

ÿûúûþþýýýÿ


þù÷øøùûýýþÿýúúûûûûúùõôôôôôôõú !ÿôôôù
øôôøöôôôôôõþ
þøö÷ûÿÿýüù÷õôôôôôô÷û
	üöõõõõõõööööõõööøúüþÿÿþüøõõõõ÷ùûýþþüøõõõøüÿýûùööùÿ
þûùùù÷÷÷û"'+' 
þýüýÿþüûúúúúüþþúùøúýþÿüûúùùøø÷ö÷øúýþÿÿþüùö÷øûýùøøúýÿ


ýùöõ÷øùúüÿ	ùö÷÷û
#!
ýööüÿú÷÷øùøöõ÷ú
úø÷ûüù÷öö÷ú


üöõöû
úõôôôôõ÷øø÷÷öõôôöööö÷ûÿÿýüúùùùøúü
úõõõþ
üø÷÷÷÷÷ùûþ	ÿúùúþ

þûùùúýÿÿû÷ôôôôôøôôôôôôô÷ü
üøõôôôôõö÷ùúúøö÷ûþý	ÿþýþÿÿüø÷ûÿõôôõúþÿúù÷÷øùûþÿÿþûøöõõõôôôôôõøûÿÿû÷õôôôôôôõ÷øø÷ôôôöú
 #$	÷ôôø			ûõôôõøûýþ
÷÷ú
üûýûùùùúúúúúþ
	ýüûúûýþþûøõôôôöøùûþÿÿüùöôôôõùüþü÷÷ö÷úúùöööööøûþþþþ


þûù÷õôõ÷ýÿøöõùýÿÿýüûûûüüþÿýûúùøùøööúÿ	úôôôôôùüþÿþýûøõôôõøúüþÿÿÿ		üöõööøý	
ÿýúöôôôôôõøü
öôôû	úöôôôöú

	ûùû

þûûü

	ÿÿÿÿ	
ÿþ

		


	ÿýúøöööøúý	ü÷÷û	
ÿüüýýþÿÿþÿÿûúúü

	
	ûööôôúýõôôôøþüùúþÿ÷ôôô÷úýüùöôôôôùÿþúöööööööö÷úüÿ
ÿýüüù÷ööøúýÿûöôôôõöööõõôôôôöÿ	
ýú÷ööööööùþ

ýúøúû	ÿÿþþýúúüÿ

	üöôô÷úüþÿÿÿþüúöôôôôôøÿþú÷÷øùüÿþúùøøùûþ		þùôôôõ
ÿù÷÷úÿýú÷÷÷÷÷÷øúüýýýüúù÷öõôôôôôô÷ùüÿýüüÿ
	ýøöôôôöùþ	ýú÷÷øúþ	

û÷öúþùôôôôøþ"" 	ÿÿþüûùø÷÷÷öüùôôõùýÿþûùùùûüýþþÿÿýùöôôôôöøúý
þûúþ

ÿù÷ö÷ùúûüýýþÿÿÿýûúù÷ö÷ùüþûùøõôô÷ý

ÿþüøôôôôöûþüôôôöý
ÿþüûûûûüýþþüúøöôôôö÷øø÷÷÷÷÷øùúüþ	
þýþ


	ÿÿ		ÿýüüüþÿÿÿþüüûúúüÿ	
ÿýúøøø÷÷ýÿÿþýüûúù÷õõõö÷ùûýÿü÷ôôôôõùýüúúüÿÿû÷÷ùþþþ
þþþÿú÷õôôôôôôôöøûûûøôôõ÷úýþþýýÿ	

üú÷öö÷ùýþÿüúûÿ
 	þýüûûúúùúúúûüýÿÿÿýúø÷öööõôôõù !! ÿýýýÿÿÿÿûúúûûúöôôôôôôôôôôôöüþù÷õôôõöùüÿ	

ùôôôôôöû	ÿøöö÷úüþÿþýüúùø÷÷øùûý	
þùôôôø	
	ÿÿÿýùõôôõøúýÿýûù÷ôôôôõúÿþýÿ	ÿøøþÿýúúüÿýüüýþþÿÿÿÿ

ÿþÿÿüüý	þöôôöüÿþþÿ


ÿüýþ	

þù÷õõ÷ùûÿÿüù÷öõõôôôõùÿ	

	þýüýÿ
üø÷ö÷ùüþ	
	þüûùöõ÷ú
þúøøøü	
ýûûûþ
ùõôøþÿüúöôôöýÿõôôô÷üþ	þù÷øúûÿûùûü		ÿú÷öö÷ùûüüüûûù÷÷÷ùü""ú÷ù	ýø÷÷üøöôöüûôôôû

ÿÿÿýüüÿ	
þú÷øøúýÿÿþþþþÿÿýú÷ôôôôôôô÷úüþ
ûôôôõúýûôôôý&( øôôôôôôõúýùùüÿýüüüüüûùøöôôôôôôô÷ü

	úõõõõöøùúûûú÷õöö÷ùûüþþýüùöõõõ÷øøøøø÷öõöøüÿÿÿýüýÿ
þúùùù÷÷øÿ
*++&
ýùùøüÿýûûúúûüþ	

ÿýûýÿÿýüùöõôôôôôõö÷øûýýþþýüûúùûþ		üüûý


ÿüúø÷÷÷øùüþþùøùþ	ùöö÷
þûúùúüÿüöôôùÿÿüú÷öö÷ûÿÿý÷ôôôûþøôôôôõûÿÿýûøõôööøûýüùùùûþÿ

úööú
ÿÿþýÿûöõõû


þûúøøùúüÿÿýúøöôôôôôô÷ýôôôôôôôöùü

ÿùõôôõøûþýþ

ýüþùöûÿ
÷ôôöüÿ
	ÿüù÷öö÷ùûûúøöôôôôôôôôöøü

üõôôôôõ÷ûýýûöôôôõùý##(øôôôúÿûöôôôôô÷ü	ûõõúüúüþýüüûúúúú÷ú	
ÿüûüüÿýú÷ôôôôôôö÷ùúûüýþýýýûúøôôôôöûþþ÷÷ööøùøöööööùüÿÿÿ

	ÿýýÿþûûý

û÷õöùüýýùøùýþûùùøøúþûöôôôô÷úûüýüüú÷öõõö÷øúüþÿÿýýýýþÿ÷õöööúýþùôôôôôôöûÿøõõùÿýüúøøùûþ


	

ûûý
		
	ýüûûýþþýüüý	ü÷øû	
ýûüÿÿþÿþüüýÿ

þûùø÷÷öôôôôôôô÷ûÿ
øõõûÿýüùöôôô÷úüÿþúøööööøû	
	ûøööøùûýÿÿÿýûù÷ôôôôõ÷÷öôôô÷üøööööö÷ùüÿÿûøùú	
û÷øú
þøôôõ÷÷÷øùüÿûõôôôôùýú÷õõøûþþüúûýÿþúöôôôô
üø÷÷ûÿû÷÷÷÷÷÷øúüýýýûúù÷öõôôôôôôôö÷úüþÿ#$ ú÷õöøû
	üú÷÷÷øûÿ	


	üùøúþ	


÷ôôõý!#### ÿýýüûûûûûúúù÷÷÷øÿüúûþÿþýüüüýÿÿüúøöõõõõö÷÷÷øøùúûýÿ
$#ýúùûÿþýüûúùøöõõöøü		ûöôôôôù
ÿþþýûúø÷õôôôô÷úþ

ýôôôôôù
ÿþýýýýüûù÷õö÷ûþÿÿþýüûûûüýÿ	
ÿýüý	
ÿüúø÷÷÷÷÷øùø÷÷ùûþ	ýúü	
ÿüúù÷÷ûÿÿú÷ööøûþûõôôôöû			þú÷ö÷÷õôôô÷þ
ÿþþÿüøõôôôôôôôôøûüüùõôõõøúúøö÷ùþ	
ÿúöôôôôõ÷øúý
	þüúùøø÷öõõõõõöøúýþþüù÷öö÷ø÷öõøü!!!!	ýùøùüýýûøöõõööõôôôôôôôôôôôôôôõøûþÿýúøöôôôöùþ
ùôôôôõ÷úÿ
ùöööùúûüýþþþþþýüûûúûüýÿ
þöôôøÿýùôôôôøý		þüú÷õõöúÿþúûÿþøùþù÷ûÿþûùúüýûûûüüýþþÿÿÿþÿÿýþþýýÿÿ

	üõôõü
ýúùùúùúü
ÿ
þùôôô÷üþÿýûù÷õôôôôôôöüÿÿ


ÿþüûûùøøùúý	
ÿüúøöõõ÷û
	ÿúøø÷þ

þúùùý

þûûûöôôôôõúüöôôøýüø÷÷øûÿýùøûüûöõõõøúûüüûú÷õõö÷û!ø÷ú
	ü÷÷öúÿ÷öô÷ýüöôôø


ÿüüý	
		ÿûøøùýþýþþÿ	þøôôôôôôõûÿÿüùøøúûûûùøöõôôôõøùøôôôô(('ûôôôôôôôô÷üûþÿüúùùúûûûúùø÷õôôôôôô÷þÿú÷öõøúüþÿüúùøùúúûýýýüù÷öö÷øø÷öõõõöøúüÿþüüüÿ
ÿüúùúøøû +++"úõõöûýüûúûüþ			ÿþüùöôôôôôôôõö÷ùûüüýûúúúúüÿ


ÿþ	
ÿüù÷öö÷ùúûýþþüúüÿ
øöööúÿ

ýúùýÿÿÿýøôôôøþÿýú÷öööùúûûûúøôôôôû
ü÷ôôôôø	ü÷õöùþþøööùþÿüúúûÿ


ùõõõø  ÿýûúøöõõöøúüÿÿýûøõôôôôôôôôõþ	üôôôôõ÷ööö÷ùý	
ý÷õôöûþþþÿÿýûýÿ


	üøûþùõôøý


ÿû÷õôôõ÷÷÷öôôôôôôôôõøû


		÷ôôôôöùÿùôôôôõùü##'ùôôôôú	ûöôôôôôôõü	þ÷õöûüùùüýþÿÿþýûúúöùÿÿýûûüþ

ûøôôôôôôõö÷øøøùùùùùùùøöôôôô÷ü

	÷÷ööøùùöööö÷üÿ		þýüÿ	úúû	
	þùöôõøûÿøö÷ûþûûúûþýúùø÷÷øùúüþþþýûùøöôôôöøúûüýýüú÷÷÷ùýùõöööúûýÿÿÿýýýýþÿýöôôôôôõúÿÿÿþþýûúùø÷øùüÿÿýýüüÿ


	


üøøû	
		þûúúûþÿÿ	üø÷û
	þúöõõù	

	ýúúúü	
	ý÷ôôôôôôôôôôø
ù÷ø

þýþÿÿýúø÷öõöøûÿýúø÷ùü
	ûøö÷ùúûýÿÿÿýûöôôôöúúùôôôù	ÿúööööøúûüýÿ	
	üùùúÿ	
	üø÷øþýö÷ú	ÿùõôôôôôôôø

þùöôôôöúýøôôôõúÿ
	ÿýÿÿû÷ôôôôôüùøøùüýù÷÷÷÷÷øúüýþýüûúø÷öõôôôôôôôôõöøûþ&'' 
üùûþþúøøûý

ûù÷ö÷ùúýüûúùúý
ûôô÷####!ÿüúùùøøùùúûûüûù÷÷ú

ÿýüüýÿ	
	þú÷õôôõö÷÷øø÷öôôôôôôõôô÷(45,üü

ÿýûùùùùøöõõööøûýÿ	
üôôôô÷üÿýüûù÷õôôôôõö÷ùüÿ
ýõôôôôôÿýý		ýûúùùûüüûø÷øúÿÿÿÿ

ýüûüÿ
	

ýúøöôôôôôôôôôôõøý#$$ ü÷ùþ
ýü÷øúüþÿÿÿÿÿÿÿ		ýø÷öùþ

þ÷ôôôöû		þú÷õôôôôôôö

	ÿ
	ÿýýþ

	ýùöôôôôôôôô÷ûüüùöôõõøùù÷õ÷ùþ
üöôôôôôôöùý		ÿýûúùùø÷õôôôôôôõøûüýüúøø÷øøùøøûÿ!!!!

	ýùöö÷øø÷öõõôôôôôôôôôôôôôôôôôôôôöúýþþýûùöôôôõùýûöôôö÷÷ùý	û÷÷÷úúûûüüýýýþýýýýýýþÿ÷ôôø	þû÷ôôôöû
	ÿýüúùùûÿýøøü	
þùûûöô÷üýüúùùüýûúúûûüýþÿÿþýýýýýýýüüý		ÿýüüþÿ

	ý÷÷øÿ


ýûùøùúùùûþþÿ

ÿûõôôôùÿþýüúø÷õôôôôôôõúÿÿÿýûûýüüýýüúùùùüþÿýûúùø÷÷ùýúøøøþÿúùúü	
	ùôôôôôõùýÿÿýúùùûÿ	
þùöõöøýÿÿýúùûÿ
û÷õõõ÷ùúûûûú÷õõöøü
ÿöõû


ÿû÷ööúÿþøöõùþüöôôöü		üûü
		
	üúúûÿþýýýþ	þøôôôôô÷ûúõôôôö÷øúúúøõôôôôööôôôõ((%ÿ÷ôôôôôôôôý
üûþýûúúúûûüüûûúùøöôôôôõùþýúúùûþÿÿþüüûûüýþþýûùùùùúùøöõõõøúüþÿüúúúüÿ


	ÿûùùøùý++*þøôôõûþýüüüýÿ	
	

ýú÷ôôôôôôõö÷ùúûûûûúøùùûþ


ÿ

ýûù÷ö÷÷øúüüüý	ùöõõøüÿ
ýùøÿ

üúùúúúùøøúüÿýú÷ööö÷ùùùùø÷ôôôôúû÷ôôôõû


ÿúøøü	þø÷÷ùÿ		ÿýüüüüûúüþ


			ùõõõ÷þ  üúûýýþÿÿþüùöõõõõöùüÿýûù÷õôôôôôôôôôü

ýöôôõ÷øöõôõöøûÿ
þøöõ÷ûÿýúùûÿ
þüûüýþÿ
þúûÿ	ú÷õùþ	üøõõõõöööõõôôôôôôôõøû	

	øôôôôöúûõôôôõøûÿ
 ##ùôôôôöþ		ÿùõôôôôôô÷ý
ûùùøþ		ÿûøùüýþÿýúúúûÿýûúúüÿ

ÿú÷ôôôôôõ÷øøøøøøøøø÷÷ø÷öôôôõùþ
ú÷ööùûú÷öööúÿ

üûûÿ	

ÿøøú	üøöööù
	ùö÷ûÿýýþ

	þýýüüüüýÿþûùöôôôôöøùúúúùöôôô÷üûöôôùüýýüüûúúúûýÿùôôôôôôøþþüûúûüüûøôôôùÿýûý	
	
þýþÿÿÿùööù		
ÿüúùûý			üøøúÿ
ÿû÷õõõöü	
	ÿûøøùý	

	
	þúöôôôôôôôôôúù÷ù	
þýÿþûú÷õõ÷ùÿýûúüÿ

	ýúøøùûüýÿÿýøõôôøûüúõôôùûöööøüþÿÿþÿýùùúþ	


ÿûúúþþ÷ôôõÿùõôôôôôôô÷

ýùõôôôöûýþÿþüú÷õõõøý
ýùöôôôô÷ÿüúùùùüþþûù÷÷÷øùûþÿÿÿþüûù÷öôôôôôôôôôôôöøý
&'' úöøûüúûýÿ	
	üù÷ööøúüþÿýûùøøû

þöõú
 ###ýù÷÷÷÷÷÷ùúûýþþûøøû
	ýýý	
ÿûøôôôôôö÷øùùø÷õôôôôôôôôôþ+551ÿ	ÿýþýûùùùúùøööööøûüýþÿ	þôôôôùþÿþüúù÷õôôôôôöøúýÿ
	üõôôôôö
þúû
ýúø÷øùûüúø÷ùü	
	


ÿüûúûþ
ÿþ	
	þûùø÷öõõõôôôôôô÷ü
"$$ üøúþ
ÿþøùúúûûúúúûûýÿ	


ÿøöõùÿ	
ûöõôöûþýú÷õôôôôôôõÿüûüÿ
ÿúöôôôôôôôô÷úûüùöõõõ÷øøøøúý
þ÷ôôôôôôöøúüÿÿ
!  þýüûûûúøõôôôôôôôöøúûûûúúùùùùúûÿ!!


ú÷öööõõöööõôôôöùûüûø÷÷øúúùöôôôô÷úûüûúøõôôôôùþ
ÿú÷÷ùùøøúþýù÷ùûüûûûûûüýýýþþÿÿ


öôôö
üùöôõ÷ùþ			ÿþýþþÿ
üõõ÷ÿýþ÷ôôôùúúø÷ùüýûùùùúûýþþþýüûúùøøøøúý

þüúûýÿ	ÿûüý	

ÿýüüýýüûûþ

ÿ
ÿüûÿ	

	þúõôôôôúÿüûúù÷öôôôôôôôô÷ûýþþþþþÿÿÿÿýüûùø÷ùü
ÿúûþÿýúúúûýþþüûüþþüúúûüûúúüûøøøÿ
þùùúü			
	
÷ôôôôôôõøúüþÿ


	û÷õô÷ûþþýûûþ
üøöõõö÷÷øøøøöõõöùþ
ýõõü

ýú÷÷øúþþûøøûÿüöôôôøüÿ	ýûü	þýýþýûûüþ
ý÷ôôô÷úý	úôôôôöøúûüüûúøø÷øøùø÷ùÿ
"#ÿüûûøôôôô÷ÿüüÿÿþþþýþþþýüûúøöôôôôõøûþ


þýýþÿÿþýüûûûûûù÷õõ÷úþÿÿþýúùøøúüþþÿ

ýøø÷ùþ''$ýþüöôôôúÿþýýüýÿ	
		ÿüùöõôôõö÷øùùúûûúúø÷øùü

	ÿÿ


	ýýý	
ýùöõõõ÷ùûþÿÿúøöö÷ùûþû÷÷ÿ
ÿùõôôôöúþÿüøöööö÷ùúúúù÷ôôôôùÿ		ýú÷õôöùÿ


þüý

þù÷÷ú	ÿýüûûûúûý	


ùõõõõûüøöùûüüýüú÷õõõõõùü

þúø÷÷øø÷öõôôôôôøÿþù÷÷÷÷÷õôôôôôöùþ


ÿú÷ö÷úÿü÷ö÷úüûûûûûþ
	ýþû÷õøýýùöõõõöööõõõö÷÷ø÷öö÷úþÿþ	öôôôôõùþþù÷öõ÷ùúý" 
ûôôôôôû
ÿùôôõöõõ÷ú
	ýùùúý
üù÷úþÿþÿýûùøùüÿ	ýùöôôõööøùúúúùùøøøøõõöööôôõöúÿÿûøùûüûøö÷ùþ	úùú	


þõõù 

üöööøûö÷úÿÿ	
	þû÷ôôôôôõöö÷ööôôôôôùÿûöôöüþúø÷÷øûý

ýøõôôôô÷ûÿÿûùøùüüûöôôôú
	ýùúþ 		

þýüýþÿûöõõøþ
ýùøúý		üøøøü


ýùõõõõõ÷üÿ			ýùøøøý
ÿýûý

þüýýýú÷õôôô÷û÷ö÷þÿÿýùöôõ÷ýþüþ

ÿüúùùúûýýùöööúýýûõôôú	üöööúÿûøøøûÿÿþýýýû÷ôôôôþ	
þøõôôôôôôô÷
ü÷ôôôôöùûüýýüù÷øùü
	
	üöôôôô÷û


ýûùùùûýþýûúùøùúýþüù÷õôôôôôôôôôôôôöúÿ"&&
úõõ÷þüýÿÿüù÷öö÷ùûýÿþüûüþúù÷÷úÿ	úøý
!"!þú÷÷÷÷÷÷÷øúýýùøú
þý	üùõôôôôôôõöøùùùø÷öõõõôôôôþ-552ÿýÿþÿ
	þüúúûüüûùøøùûüýüüý	ôôôöý
þþýüúøöõôôôôôõøûþ	
	úôôôôøþüùùþ	
	üøööö÷úúùöõ÷û	
		


	ýúùøùüÿ	

þüüþ

ÿüùùúúúúúù÷ôôôõùþ
" þúü	

üûúùùø÷÷øøùûý

øöôùÿÿüý

ûùööøùúýþÿÿýûúùùùøöôôôö

ûúùý	û÷ôôôôôôôõ÷úúûù÷÷ööøúûþ


øôôôõ÷ø÷öõõõõõõôô÷û"''($	ÿüüþÿÿüøôôôôôôôõöøúüþÿÿýúùùûÿ	
ÿÿ	
üøööõ÷úûûøôôõúÿÿþ÷ôôôôö÷øø÷öôôôôöû


ÿþýüøõöúÿüûýÿÿþýûûûûüüýÿ
	ýõôôôý

ûø÷øûýÿþüûûûûý

úõõõúûõôôôõ÷öööøüýûùøøùúüþþþüúù÷õôôôöøû

ÿûùùû
þýÿ			þÿ	ÿÿý÷÷ù
ÿüù÷õôôôôôüþúø÷ööôôôôôôôôôõ÷øùùùùùùúúùùøø÷õõöøü
	
üùûÿýýýýüûùøøúþýù÷÷ûÿþùùúÿ
üúúúü÷ôôôôôôôôøü	üúû
ÿøõô÷ûþÿþþ

þüúøöõõõõõö÷ö÷øúý	
ûööý	
üùøùûûýÿÿÿÿÿÿýúöôôôô÷ùý			þüüÿ

ÿÿ
ýúúûÿ	ÿþþýúø÷øûûôôôúÿþþ	

	úôôôôúÿûûü		ÿýûùöôôôôôöú	


ÿÿÿÿþýüúùúüÿÿüúùùùùøøøùúûþ		ø÷÷øþþûüþþûõôôôúÿþýþÿ	

ÿýûúúúûûûüûûúùùø÷öøúþ	þýý


	ýùúü
	þ÷õõõõùü
ÿþþþþþÿþýûùùùûþøôôþ	ÿ÷ôôôôôþ

þüúöööööûÿÿýûøöõõ÷úüþÿÿýûùùùúüÿ	


üúúüÿþþýýÿ


û÷õõõøû
ÿùöøûþþýûøöõõõõõûü÷öøüþú÷ôôôôôôøüþýú÷õôôôôôôôõú	ýûù÷öøýû÷õöøüýúûûûûûþ	

û÷õ÷üÿ

þú÷öö÷øùø÷÷øúýÿýùöõöùýþÿÿÿÿýûúýôôôôôôöûÿÿÿþýýýüüýüöôôôôû
û÷øúüýþ	
üûûþ	
þ÷ööü		þúùööøûþ	
	ÿûùø÷øúûüýþþÿþýüúøøøõõö÷ööö÷ùý	
ÿÿþüùøúü
	ùøú
	ýôõú%%#


úöö÷
þù÷úÿýüüÿ	
	
ýøôôôôôôôôôôôôôôôôöûü÷öüûöõöúÿ	þú÷õõõöøûþýù÷øúûùõôôõÿþøøû! 

	ÿþýýþÿÿÿþþÿÿþýûøõõõ÷û		ýøøý


üùøøøúþ
þúöõõõõõ÷úý	


þþÿÿüøøøøý

		üùøö÷ùý
÷õù
	ÿ÷õø
		ûõôôöûþÿüøõõ÷ü


þûùùúýÿýüúúûýÿþûõôôúüöö÷þ


ýüúûüüûø÷öö÷ùûüýýþþþþÿùõôôôôôþ	
û÷ôôôõôôôôø	
úôôôôöúüÿ				ûõôôõúþ	þûúùùúûýÿþýüûüýþúöôôôôôôôôôôôôõ÷øúüüûúý	øõõùÿÿÿÿýûùø÷ö÷÷ùüýþÿÿþýûûûû	þùöõöúþ
ÿ


üø÷÷÷÷÷÷÷úýúøúÿ"##!

ÿÿÿþüúø÷ôôôôôôôôôöøúýÿÿýüûùøü)44*ýúüÿþþþ
þýýÿÿþýþÿþúúýöôôú

	ýüûúù÷õôôôôôôô÷ûþ	


üõôôöÿ
üø÷ùüÿþû÷õööö÷øöôôõú	ÿûø÷÷÷úü		üúùùü

ÿûùùüþúøúü
			ÿþüùø÷÷÷÷øùûýþ	
øõôúýø÷÷ü	

þûøöõõôõö÷øøùúüþÿþýøôõ÷	

	ýùøùýüøôôôôôôö÷øùùùúùúúùúüÿùõôõúýüùõôôôôôôôôôõý#(((%
ýúùûÿüöôôôôõöõõ÷ùýûøùü	

ýüý
üù÷÷úþûõôöþ

	ýøõôôôôôôôôôôôõøýþüý

ÿùôôõþ	ÿÿþüûúúûüýûôôôôû	
úøùýÿûø÷õôõöøúþ
üõõõ÷þþûøöôôôôôôôôöøüüúùøùùûýÿÿþüúøöôôôôô÷úÿ	

ÿúùùû#%	ýûùûþ

		
	þýüùõõõù		ùõôôôôôôôôöþüøöôôôôôôôõõööööõõõõõõõõõõõõõõõôôõöøûþ	
	û÷ûÿþýûøöö÷úýþýùöööü

		


üûûþ
þüüüüýÿ
	øôôôôôôôôùþøôöýûÿúöõ÷ûþÿýûøöõõõõö÷ùüþ
	
û÷÷ÿ	
ÿøö÷ûþÿÿÿÿýûøõôôôôôõùþ

	ÿüûþ	

þüüþ	

	üúúüÿ

ÿýúùùùøøúüüõõù		

üûùôôôôõ÷÷÷÷ùü
	þûøöôôôôù
	þù÷ö÷ùùøöõööøü
ø÷÷øþ
ýûüýüúõôôõúÿþþýþ


	ÿþüúø÷öõöøûÿ

ýûüüþ	þúùùüøõõõõúþ

ÿüúúûÿþûúùúýõôôþ
þöôôôôôÿüú÷ööööúÿüúø÷÷øøøùùùúùùúûý


ÿýýýÿÿ


			þûù÷õõöúþýù÷÷úÿÿúöõõõõõ÷úöôùþøõôôôôôôöùþý÷ôôôôôôôôôùÿÿýüüûøõöúþú÷öö÷úüýüûúûûûûûÿ
	

üøöøüÿ	

ýúùøøùûûûúùûþüöôôõøùúúùùø÷÷ùþ		üôôôôôôô÷ûýþûùûÿ

ýøôôôôü þúü			üùûý
øöö÷ÿ

üøöôõ÷úýþüûúûûýÿÿýúøøöö÷øøøùûüÿ	
þûúü
ÿøøú
ÿÿ

þõöû"%%%

ýöööûùúýÿþú÷øúÿÿüúûüÿ	ÿúõôôôôôôôôôôôôôôôô÷ûþúûûõôöü	ÿûøöõôöøü	ÿù÷÷ùúú÷ôöú
þøøú
  !!!! 
ÿÿþþÿÿÿÿþüûûüýÿÿýûúøöõõõöùý


ÿýùü


ýúøøøøù	üùø÷öõõõöú	üüüüþÿýúøøúýÿüúøööööööú
ýöôùøöû	
ûùûýüú÷ôôôôôöùþ

þú÷÷øý			þüýýüùøùþÿþþþÿÿûöôõúý÷øù	ûùùùùùùø÷ööööööõõöööøû	øôôôôôöÿùõôôõööõô÷ú	
ý÷õôõùý


	


	ûõõõûþüúø÷øùüÿÿþþÿûöôôôôôôôôôõö÷÷÷÷÷ööõõõùý÷ôôô÷øúüþÿýûù÷õôôôöøùüþÿÿýüûûûü
	þ÷ôôöúý


üø÷÷÷÷÷÷ùüÿ		üøùý
$$$$"ÿüø÷öõõõõõôôôôôôôôôöúý	
"('ú÷÷ùúûüÿ	


ú÷úúö÷þÿýüúùø÷öõôôôôôôöùü
úôôôû
ûøõôõ÷øüþÿþüù÷öööööôôôõú	

	þú÷÷÷÷÷úýÿûúøøú !!þù÷øú		üþÿüþ			ýúø÷÷÷øùùûüýÿ
øööüÿøöõøýþûøöôôôôôôôöøúýü÷÷ù
üøøøý
üùöôôôôöøøøøøùûýþþýýÿ	
üøöùýÿû÷ôôôôôôôôôõü!((("þúúùûþøõôôöøø÷ööùþûøøü

	ýúúü	þúùùüüöôöþ	
ÿú÷ôôôôôôôôôôôõøüÿú÷øû	
	ûôôôûÿüúúúúüþûöôôöü		


ÿûùûÿÿû÷ôôôôôöøü	ùöõ÷ûþ		ýú÷õôôôôôôõ÷ùüÿüúùùúûüÿÿýúøöôôôôô÷úþ		þúööû$(*$ûù÷ùþ
ýýÿ
	ÿþÿþûù÷÷÷÷ûþöôôôôôôôô÷ûú÷ôôôôôõøùûüýüüù÷õôôôôôôôôôôôôôôôôõöùûþ	ýùöúÿýù÷öö÷úûú÷ööøÿ


þýüþ		ÿÿÿþþÿÿÿýý
þ÷ôôôôôôöøüõôô þûÿúöõöúþ

ÿýùöõõõöùûÿ						ú÷ù	
üöôöüþþÿþûøõôôôôôô÷ü		þûûýüúúüýûûüÿüúø÷ö÷÷øûþ	ûõõú
ÿôôø
þøôôôôôôôöùü		
	üùõôôõù
	
	þúøö÷øø÷õôõöùýùöôøþþýýýüùõôôõûþýüüýÿ	
	

	þú÷öõôöøûÿ

	þüûûûýÿüùùúýùõõõøý
	þú÷øú
þûùøúý
÷ôõþ	

üõôôôôø	þûøöööö÷ýþüûúúúúúùø÷÷÷øúüÿ

		


ÿþýþÿÿÿþýýþ
	ÿýùöõõöùûûù÷öøüÿùõõõõõ÷ý

øõôù	
ÿùöôôôôôôô÷þþ÷ôôôôôôôôõùÿþýüûøôôø	üùööööøúûüüüûûûûû	

	
ýúùúþ


þûùøøùúüýýüüýüöôôõ÷øø÷÷ööööøýýöôôôôôôöùüÿÿûùúüüùôôôôý  ÿü

þúøúýý÷ööø


		úöõôõøúýÿýüûüýþþûøøöö÷ùùúûýÿ

	þûúýý÷øúÿÿ
øøý
%%"
	÷ööýúúüüûø÷÷úþýýýýÿ
þú÷õôôôôôôôôôôôôôôô÷úÿþÿûõôõü

ÿüø÷õôôöú	þùö÷úýýûùúþ
ÿüüü!!! ÿþýþþþÿÿÿþûúúúûüþÿýûúøöõõôõøûþ	

ýý

	ÿüùøøøøþ
ýüüýüùöõöùþ
ÿüûûûþÿýûüýÿýûù÷õõõõõõø
þõôþ	ùöû
ûöôôö÷÷øøø÷õô÷ùþ		ÿûùùúþ


			þüûûûýÿþùúûþþü÷õ÷úþùúü
ûøõ÷ùúûúùùøø÷öõôôôôôõúûôôôôô÷ÿøôôôõ÷÷ööùû
ÿúùøùý


ÿþ


û÷÷ù	ýú÷ö÷÷ùüÿûöôôôôôôôõöö÷øø÷÷öõõõõõöþ
ùôôôôôõùýþûøõôôôôõøúýÿÿýûùúý
ýöôôõùüÿüù÷÷÷÷÷øúüÿ	
	üøùü
!$$$#	þùõôôôôôôôôôõõôôõöøûÿ		

úöö÷÷øûþ	

	
	úöùüùúÿþýýüûúùø÷ööõôôõö÷ùü
þôôôüþú÷ôôôôöùüýÿÿýûùøööööööøý	þú÷öôõöøûþþûûúûþ!!!
þúöö÷ú	
	ýÿ
ýùøùûý

	þýþþÿýúù÷øùúúúûüüýÿ
øö÷

üøõöùüþÿûøõôôôôôôôôô÷úþüûüÿûø÷øû	
	üù÷õõõöùúù÷ööøüÿûúüþúø÷úýþýùõöù	 %%#úúúùü	

úöõöøúúøö÷ùÿû÷÷ûÿúøøúÿüúúýýöôõý		
ÿúöôôôôôôôôôôôô÷úýþÿþúöôôöûÿ
	þõôô÷

	
	ûúúúúûþÿÿÿýøö÷ú


	þûûüÿüøôôôôôôöùý	
üù÷ùû

	þ÷ôôôôôôõøûþþúùùúüýÿýúøõôôôôôöùýýùõöü(--,"úöö÷þ

ýúúüÿ	þüûûýþþÿþûùøøùûýûõôôôôõ÷úýýøõôôôôõúÿ	ú÷ôôôôôôôôôôôôôôôôôôöøúþú÷õùÿü÷öööö÷÷ööøû		þýûüý	
ÿþþýüûûþ
úöôôôô÷ùûÿôôô(* ùöôô÷ûý
ÿÿÿÿþüøõõõõùý
	ÿþýýýýþÿÿþûøøú

ûôôöýýüý			ÿûøöôôôôôôõùýÿ		þúùûÿþúøøùüÿÿþ	

	þüüýÿþüúø÷õôôôõøûþ	
øôôø


	
úôôôü÷ôôôôôõ÷úýÿ

		ýùööøû
	


üù÷÷÷÷õôôõ÷ü

	úöôøþÿþüùõôôõû	ÿýúùùûý			ÿþÿ
		


ÿúöõôôõøúþýüûúúûüýÿþüúùùûÿùõõõü
ýøõöù
þùö÷ù

ûøù	ùôôôôøÿ
ÿùööööøúÿÿþþþÿÿû÷õôõ÷úü

ÿþýüüýýýüûûüÿ			ÿ	ý÷õõõöøù÷ööøýÿøõõõùþ

þöõôù

ú÷ö÷÷÷ôôôöþ

ýõôôôôôôôôöúþû÷ôôôûþú÷õôôôöøúüþÿþûûý


þüûþ
üù÷÷÷øúüþþÿÿüöôôöøøøöõööööøþ	û÷õôõöööøúþ	ÿüúùúüþþþýûúõôôôþ  ÿþ
þù÷ùýü÷ööú

	þþÿ	
ÿùôôôôøûþÿýüûüþÿ		ÿüùø÷÷øúúüþ
ÿûúþ
ûõ÷ù
ÿÿ	þûý	

ùööü
ÿüûúúø÷÷÷ûýýýþÿ
	ýúø÷öö÷÷÷öôôôôôôôôôöùÿ
	ûôôôú
	þûø÷õôôô÷þ
ûõôöü
üüý
!!	ýüüýýþÿþûúùøøùûüÿþýûù÷õõôõ÷ûý	
		
	þüøøøøü	
	ÿþÿþùöö÷ü

þþýþÿÿýûøöõõõõöý	ýÿúöùøôôôôôöûýúúûÿþüüüý	

þüúùøøøùüÿÿúúû
ÿÿýøöøú	ÿúüþûøöùýÿÿþýüúøöôôôôôôúøôôôôöþÿøôôôôõõö÷úý		þýýþ

	ýûûþ


üùûþ	
	þú÷õõôöùüÿÿúöôôôôôõõö÷÷øø÷÷ööõõõõõõýûõôôôôô÷ûÿûøõôôôôô÷úýþüüÿûôôôõøúûýÿ		ÿýüýýûùøøøùùúýÿ
	üùùû
!" 
	ûöôôôôôôôôõöøùûüþ
	
ÿû÷õõõöúý
úöøÿüüýüûüýýýüüûúùùø÷öö÷÷øúý

øôôú	þù÷õôôôõ÷ùüþÿû÷ööööùý		þú÷öôôõöøúüþþþþÿ
	ÿûøööööø
ýýÿ	
þù÷÷÷÷þ	

ýüüüüýþûûúüýþþýüüûüý÷÷ùþúùùúúüýýüùõôôôôôôôôôôô÷úþ			þüûþþúø÷ùüþÿþüúùøøøúüüû÷ôôöþ
ÿÿúúúúùý

ýúùúüýýûøøú	ûöõùÿüúúüÿÿüø÷÷ùýþýýÿüöôôúýüþÿüøöõôôôôôôôôôôôôö÷øùúúù÷ôôôôöøúüÿ

øôôôý	ûúúúúûþýüûüÿÿþþþÿýüý

	ÿþýýÿþûøôôôôôôöúý

ýôôôø#!üôôôôôô÷üþüùøùýþûùöõôõôôöùüþüùöøþ'---,#øööø

ýúøøúü	ÿûø÷ö÷ùúûüþýüúùùùøøøûÿ

	þû÷õôôôôô÷

üöôôôôôôôôôôôôôôôôôö÷ùúüýþýý	
ýöõõ÷ý


	ûøöööööøûþ

þüúùùüþÿþýûúúü
ýùõôõõ÷úþ

øôôö$//-	ü÷õôôô÷úÿ	
ýüüýýýüûúõõõõøÿ
	þüûûúúúúúùùøø÷÷ùü

úôôöýûúû			þúöôôôôôôôöøúýÿüø÷øûþÿÿÿþýûø÷÷øúûüüüüüüüþ	þþÿýúøöõõôôôôôõ÷úýþùôôôôü


	
÷ôôôü	
	úôôôôõ÷÷øùûýþüýÿ
#"	ÿýýþÿüûüý


	
þûøöõôôôøü

ÿû÷öùþþüýÿýùõôôõüüùöö÷øýÿÿýüüþÿ


	úõôôôõøúüÿÿÿýüûùøøøùûüýþþþþþýüûúúúúúûÿúöõú	
ÿû÷õ÷û
üöõöý	
þöôôöý	øöööùýÿýýþ	
ü÷õõ÷úüþýýÿÿýüúúúúûûûúúúüýÿ	

		ÿþýþúõõõùüüúø÷ùþÿ÷õõý


úõõôùÿúùúüþýú÷öøÿ	
ûôôôôôôôõøûÿ


ÿûöôôôõýÿúøõôôôôöùü

	

ÿÿ
ýùöõõõöøûþÿúöõöùüüúöõööööûÿüúúúùøøùüÿþþüûù÷÷÷øùùöôôöÿ 
üøùû
	ÿûùúý
ÿüúûÿøôôôõúýþÿþþþýüýýÿ						ÿüúúùùúûüÿ

	þúùý
þ÷õõ÷ÿ	
	üøûÿÿ

þüüþ	ûöö÷üÿüùø÷÷÷úþ		

		þüûúûûûüýýüú÷õôôôôôôõùü	
	ûôôôöúüÿýûùøöõôôôôôûþõôô÷


	ÿýüýþÿþýûúø÷÷÷øûýþþúöõôô÷ûýÿ			ýúû	
	ýûùúüÿÿþÿ

ûùùûýÿ			
üùõõõöû
	ùôõþþöôôôôôøÿþýüûûüüýÿ

ÿþýýüûùø÷õõõõùûûþ	ýûúúúüþýÿ
ýüû

ÿûõôôôôõýúõôôõüùõôôôôôô÷ûÿ
		


ûùøý
þýý
	

ÿúöôôôôô÷ú		ÿÿÿýüùöôôôôõö÷øùùø÷öö÷øøöõõõö
ýùôôôôôõúþ	
	üøôôôôôöùüÿøôôôô÷øøøúüÿýûûûüÿÿþþýýýüûüþüùùü 
	
ÿùõôôôôôôôôõùý


ÿýÿ
ýùöõõõøüþ					ûö÷
ÿÿþúúúüÿþýûúùøööö÷øúþ ÿôôôþùõôôôõøûýÿ	
úöööû


	ýúøöõõõõöøúüþ

ÿúöööööööÿ	úøùÿþ÷÷÷÷ü	
ÿüüüüüýÿýýýÿÿýüûûýÿ

÷øüþûúùøøø÷öôôôôôôôôôôôôõ÷úþ	
	ýøööûüùø÷÷øùúûüüýüüüûûûüýÿþü÷ôô÷	
			%((	

þúúúúúûÿ

ÿÿþúúûúöõ÷ýÿÿüøöõ÷ûýýúøööøúýÿÿüöôôöûþÿýù÷ööøùúúúùø÷öôôôôôôôôôôôôôôõõööõôôôôôôö÷úýúôôôøÿ	
úúúúúûÿýúùùúýÿÿýüüüýÿþüüþÿþüù÷õôôôôô÷üÿýÿ!!!!ôôôôû)22+ÿõôôôôõúþÿú÷÷ùþýûùøøø÷ö÷ùüüúø÷ù	$*---+
øööú

ýûø÷÷øúýýûù÷õööööøùûýÿ

øöõùýÿÿùôôôôôôôôùùõôôôôôôôôôôôôôôõö÷øùùùùúúúûþ	üøõõõöúþ
þùöööööú

ÿÿþüùøøùûÿþüúúûþü÷ôôôöøû	úôôôø'///(þùõôôôôöùþ	
üùùúüüüüûùöõõöü
!!!!þûûûûøùúúú÷õôôô÷úþ

úôôöýÿú÷ùþ			û÷ôôôôööööö÷úýÿú÷ööøúûûúúùùøøøøùùùù÷÷øùúýÿ	þúöõõõõôôôôôõ÷úûýÿÿÿþüúøôôôôô÷ý

ýúøøùúûýýüùõôôôøüÿÿÿúöôõ÷÷÷÷÷øøúûûùøøùü'((&üù÷õõö÷øúüþÿ	ÿùõôôôõú	ýù÷÷úÿýùøúþÿþûùûþ
þúõôôõü	ýøõõõõúþÿþýüûûúúûýþ	
ûõôôôõøùúûûûù÷ööööö÷úüýÿÿÿþþüùùùùùùúüÿûø÷ÿ	
üøööùýþöôôú

ùôôôý	øöö÷þÿûúúü	
ûø÷øûüÿüúùùùûûýþÿÿþüûúøø÷÷øúûûûûûüüýÿ
ýûúúúý
		û÷õøýÿûùúþÿ÷õù
þú÷õõõùÿýúúüûùúúôôôôôôöúý

ÿúõôôôô÷ûüüú÷öôôôôô÷ûÿÿýûüþ


	úöõõõõõøûþÿüúøö÷ùýÿÿýùõööö÷ý
ÿþüúùùûþþýþþùôôôôö÷öôôø
ÿ

	
ÿúùùþþÿÿýúúúýÿøôôô÷üÿþüüûüýþ							þüûûúúûýþ		þúùüÿùõõõ÷ý


úõõû
#üúù÷÷÷øøøøûÿýøööö÷ùüüø÷÷÷ùþ


þýýþÿÿþýûúùøøùúüþÿýúøöôôôõöùýúôôôôõõõõö÷úüýüûøöôôôôôôôôôùÿùôôôù

þýýþ	
þýÿÿýýýÿÿþþüûøöõõõ÷úüþþøõôôøüýþþÿöôôú

ÿþýüüýýüüýÿ
þüûûûûüþÿ


	þú÷÷ùû
øôôõúûú÷ôôôôôôû	þûùøø÷÷÷øúþýýýÿ
ýûúúûûúùø÷õõõõöþýþ

ÿþþýûù÷øùü
	þþÿ
ùôôôô÷ÿúôôôüúõôôôôôôøü


úø÷û


þýþ
û÷ôôôôôô÷þ

	ÿüúúúúùøöööö÷øùùúúùøöõöøúûû÷õöú	ýøôôôôõùý	üöôôôôöøü	
þúõôôôôööõõöøýþüûúúúûüýýþÿÿýüýÿÿüúúýþ÷öú
	ÿúöôôôôôôôôöû
üøøû	þþÿÿüøõõõ÷úûýÿ


	
ü÷øþûùùúýÿýûùöôôôôôöý((ôôôý	ýùõôôôôøýýöö÷	
	


	ÿüúøöõõôôõøúÿ	ÿüøöööööööþ÷ôôöûÿ


ü÷÷÷û

ÿýüüüüþþþþýýüüýÿ
ÿøùýÿüúù÷öõõôôôôôôôôôôôôôõ÷úþ	
úõôôøþÿüúø÷öööö÷øùûüýýþþþÿÿýøôõù		
	


	)))"


üùúúúúü

	ÿûúûÿùöõ÷üÿþûöôôõùûûú÷öö÷øúüþÿÿÿü÷ôôô÷ùúùøöõõôõöøûüüûøöõôôôôôôôôôôôôõõõõôôôôôôôõ÷ûþ
úôôôöü
ÿúúúúûýþûùùùùüþÿþüûûûýþüûüÿþüùöôôôôôô÷ý

ÿûü
!!!!÷ôôôø(22-ÿõôôô÷ùüÿþù÷÷ùýÿýüûûùøøúüþúù÷÷ú%----"ùööþüú÷öö÷øúüýýüûúø÷õöööö÷øúýÿ	

øõôùÿ
ý÷ôôôôôôôôùú÷õõôôôõôôôôôôö÷øùúûûúùùøøøúüþû÷õõõõøüÿ


þúõôôõ÷ü
	ÿÿÿýûúúúúÿ	þüúûü	úöôôõøúþ
ûôôôôù
#///(ûöôôôôõøû

ýúøøúüýþþþýúøùû!!!þûûûûúüþþýùôôôô÷ûÿ
	úôôöüýøö÷ü		ü÷ôôôöùùø÷ö÷ùüÿþú÷õõöøøøøøøøùùúúúùù÷ööööùüþ		ýøõõõõõõõõõõöøúûüüüüûúø÷õôôôô÷úþ
øôôôõõööööõôôôõøûüüûüþ
ýùøùúûûûûûüüûûøøøøû&((%ÿü÷õõõõöøúûýþÿ

ûôôôôöú
þùõôôöû
ýúùüþþýù÷ùü	

ÿûöôôõý	þúöõôõùýÿÿýüûúúúúúûüýÿ
	
	ýöôôôõ÷øùùùø÷öööööö÷úýÿýûùùùùùùýüùù
	
ÿúöôõúþþöôôù	
	üöôôõúööùþùøùüÿüúûüýÿýúø÷÷÷øùûüýþþþýüûúùøøøøøùüýþþþþýýüýÿ	
þûø÷÷øûÿ
	ÿÿ	
	û÷÷úýúúþÿø÷ûüýýù÷õõõöùýþûùúþýúúÿ
ýöôôôôô÷ý	

þùõôôôô÷ùúù÷öõôôôôõùü	
	þúùùûÿ	


		

ÿøõõõõõöúýÿÿûù÷ööøúþÿúööööøýþûúúûýÿÿÿüûûýûöôôôõöõôõúþ

	ûùùûÿþüüüüü
þøôôôøþþüûûýÿ				þüûúûúûüþÿ	þúúý
ü÷ôôöøþ	


ùõõø"	úôôôôôõöøúýþùöööööúÿü÷÷÷øû
ýûûýþþþýýüûùøø÷÷øùúüþÿÿüúù÷÷øùüÿ	þÿùôôôôôôôôôõ÷ùúúøõôôôôôôôôôõøüýüøôôõý	
	ÿûûûüÿ


	ýüûûüýþÿýüüþÿþýýüûøõõõõöùûýùõôôøüýýüüýþÿôôôöý		ÿþýýýýüûýÿüûúúûýþ	
	

þýýþþ	÷ôôôôõõôôôôôôôü
ýúø÷÷÷÷÷÷ùþþûûûýýúúúûûûûûù÷õõõ÷ÿ
	

þù÷÷÷øüÿ	þÿ

ûõôôô÷þ"ýõôôûúöôôôôôöùü	
	þþÿ		ù÷öú

þýüþ	ýùöõôôôôõü

	ÿûùøøøøøøùùúûûûûûúù÷õõöøûýýú÷øü
û÷õôôöúþ

þøõôôôöùü
	ÿüú÷õôôôôõõôôôöüþüûúùùùùúúûüþÿþýþÿÿÿýûúûþúôôôý	
	þûùöõôôôôôöû
þøööùýúûþþùöõõöøúûýÿ


	ü÷úþüùøùûþþüú÷ôôôôô÷ÿ!((!
÷ôôúÿú÷ôôôôöûøøú	ÿþ	ÿüúø÷öôôôöøý	 þþþþüúø÷ööööùÿ	
þõôôôöùüÿ	
ÿ÷ööü


	ÿýûûûüþÿÿÿþýüýþ	ÿùûþ

ÿüûù÷ôôôôöùûüüúù÷õôôôô÷ûÿ
ÿÿþüöôôôõûýÿþüúøöôôöööö÷ùüýÿþúöøü
þþ	

())	

ýúúúúúûÿ	ûùùýÿùöõøüþýùôôôô÷úúùøööö÷øùúûüüüüüýþý÷ôôôôõöøùùøöôôôøÿýùöôôôôôôõööööööõõôôôôôôôõ÷ûÿ	ÿøôôôõúÿ
þúúúúþ		ÿýúùùùùûýþýûùúúüþÿ	
þûúüüùöôôôôôôøþüüþ!!	ýøôôõý!..&üôôõûþÿÿÿÿÿüù÷÷øûÿÿþüúùúüÿû÷÷õöúÿ)---&úööÿüù÷õõõõõ÷øùúûûûúùø÷ööööùüþ	
ùöõùÿ	ûôôôôôôôôôøýù÷÷÷ööööõôôôôõ÷ùûýÿÿÿþüûùøøúüþûøõõõõõùüþùõôôõøÿ
		ÿÿýúúúúý

	ýúúûÿûøööøûýÿõôôôôø	',+#ý÷ôôôôöúþýúø÷øúýþ
ýûûüþÿýõôôôøý

ùôôõúýýúöôöú		þ÷ôôô÷úûúø÷÷ùüÿÿýùöõôõõõõõö÷ùûüüüûúùööööööúý	
	ýúöõõõõõõõõö÷øúûûûúùùùúúúúúúúùøùýÿôôôôôôôôôôôôôôõùüþüúøúÿ

ÿýüþþúøøøù
!%$ 
ÿü÷õõõõõùüÿ
	
	ûôôôôõùþ

þúöôôõ÷þýûûüýýû÷ôöøÿ	ý÷ôôõý			
ü÷õôôùþÿÿýüûúúúúûüüýýþ		
þ÷ôôôõ÷øøø÷÷öööööööøûþýûùùùùùý	
üûû
ü÷ôôôùþýôôô÷ÿ	
	ýùôôôö

üùøý	
ýøöùú	þþÿþÿÿþüú÷öööö÷øùúúûûûúúùøøøøøøøûÿÿýýý	
ýùõôôöúþÿýý	ú÷÷üÿûûüþùùþ
üø÷ûþþüøõõõõõöøúüüú÷÷øþ

þùùý

ýùõôôô÷ÿ	
		

üøö÷ùùúûûúøöôôôôôõ÷úþ

	üøööøü


	
üõõõõõöùýü÷öôõöøüü÷ööö÷üÿýüûûüýüûø÷øûÿþù÷õôôõõõøý	þüþ		ûùùùüÿ

					ýüüüüü
ý÷ôôôùÿþüûüÿþüúùùúúûýÿ	
ýûûþ

ýøôôô÷ú	ùõõö
ûôôôôôõøûýþúøööööúýÿþú÷÷÷ùþ


ÿýþÿýüúùøøøøùùúûüýþÿþýüüýþ

þüýü÷ôôôôôôôõ÷øùùø÷öôôôôôôôõ÷øùùø÷÷ööøü
ýûûûüÿ
ýüþýúùøøøùúüýýüúúûýýüûüûú÷õõõõõøúüÿúõôõøüýüúùúúü
ûôôôôúþ

ÿþþÿÿýüý	
ýúùùüÿþüýÿ	
ÿÿýöôôôôôôôôôôôôôû	þúø÷÷÷÷÷÷÷ûüøøøü
	ýûúúûüýýþýûø÷øú	
	


	û÷÷÷÷ùýÿ


ýûüý

	ûôôôô÷ýÿôôôúùõôô÷ùùúûýÿûüþ


ùööøÿüüüÿ
ûøöôôôôôü
üù÷ö÷÷ùüýÿþûù÷ôôôõ÷üþþû÷øû

	ýøõôôöû
ÿøôôôô÷ùý	

þûù÷õõõôôôôôôôôôû
þüûúù÷ööö÷øúüÿ			ÿýüüûùøùúþøôôô÷	þûùõôôôöúúööö÷ùöøýþùõõõõö÷ùûý	
		ÿÿûøû
ÿýûùøøùûÿÿþüøõôôôøþ"((!ýöõúÿÿýøõôôôôöùý	
ûúý	ÿûùûþÿþþþÿþûúøõôôôöú  üüýýýþÿÿþüûüþ	ûôôôôôõöùýûùøý	ÿýüûüýÿÿÿÿÿÿþÿÿüüþ
	ÿüüüûøôôôõý
	þøôôôôøüÿûøøùù÷ôôôôôöùúûûúù÷õôöööööùüÿþüûþ				þûúûý


ÿþþ	ÿüüþ	


ýúúúúý
ûøöùýÿÿüøööùüþýùôôôôøûüûù÷ööõööö÷÷ø÷÷øùüÿÿ÷ôôôôôõúþûôôôû

üøõôôôôöøùûüüüûúø÷ôôôôô÷úþ


ü÷ôôôôöûÿ

üúúúþ

	þüùùùùùûýýüúùúúüþÿ	ÿüüüÿÿú÷ôôôôôôú  	ÿÿ	þøõ÷ÿ
õôôýþüüýþýüù÷÷÷÷øûý
ýûûüÿþùõôôõøý
---'ýùû  
ÿýûøöõôôôôôõúþþüùöööøûÿ
ýûùûþ
ùôôôôôôôôôöý

ÿúøö÷ùúúúùøöôôôô÷úýþüûüþ	
	ü÷õõõõöùÿ	

ýøôôô÷ú	ýúúúûÿ	ûúùýÿýýýÿûôôôôô÷
ýøôôôôôû
	þüûùø÷øùúüÿ


	ÿÿÿ

úôôôúÿ
	úõôôöùùöôôôøüÿøôôôùýþýûúûüþÿÿüù÷õôôôôôôö÷úþýûøööööö÷úý			ÿýûøöõõõöøùùúúúûüüüûùøùûÿýûüÿôôôôôôôôôôôôôôöþüöõ÷ûùøøø
ÿûøõõõõõø


	

ýôôôôôöùýÿû÷ööøûüýýüüüýýüúöôôõùþøôôöþ

ûöööúÿÿþþþþþþýýýýüüýþþÿ	ú÷ôôö÷÷÷÷÷÷÷÷÷÷÷÷ùúüÿ		þúùùùý				ýüýúôôôôùþúôôô÷ÿ

ýúöôôôö
þý


þ÷öùùþ
	þüúøöööööøùúúùùùùùùùøøøøøøøùþ	

ÿýüüþþùõôôôøüÿ	

ýüÿü÷öøþüúúüþþýüý	ùõô÷ùø÷õôõõõõõö÷÷÷õôôöý

ý÷÷ú
ýôôô÷
	
ýø÷ùÿÿü÷ôôôôöøúý			ü÷öööùýÿ
ùõõõõ÷ûþü÷ôôôôöùýþù÷öööú
ÿþýüúù÷ôôô÷ýÿü÷ôôôöúÿüúû

üùùùùü


ýüüüüü

û÷ôõöúÿýþÿ	
	ýúøööö÷øúýÿþÿþüüþü÷õôôõùþ
ýüûõõöý

þôôôôôùýÿýüüüûûûûûüüüûø÷÷÷ü

	

ÿþþýýýüûúøø÷øùûûüýÿ
	üûþ

ûöôôôôôôõúýù÷õôôôôôôôùþûôôôöþ
þþÿÿþÿûùøúûûúø÷÷öö÷÷øúúúù÷÷ùüþúøøùùøöõõõõöùûüýþûöõöùüüú÷öööøýøôôôô÷û	
	ÿÿÿþ   
ÿûúü
	üú÷õö÷úÿ	ÿÿ


úùû

	ü÷ôôôôôôôôôôôôôôù
	ýüûù÷÷÷÷÷øüÿÿú÷÷÷û
þüüþÿ

		


	ú÷÷÷øûþ		þüù÷ö÷÷úýþÿÿÿÿÿùôôôôõùûÿ
ôôôøþ÷õõúÿÿýýþÿÿýúøûÿ
		ùöööûÿÿüûüþ

	ûùõôôôõû
üù÷øøü	úöôôôôõ÷üþÿüøøú

	ÿùõôôøþ

ÿ÷ôôôôøûÿÿûøöõö÷ø÷õôôôôôôôü
ÿýüûù÷ööõõöøúý

þúøööö÷ùþûôôôõ		þÿ	
	û÷õôô÷ûû÷öööö
ú÷øýþùõõõõõõ÷úýÿþüûúúüÿþúùýüúø÷øúûýÿþþþþþþþþýú÷öøý !ýüûùöôôôôõøûý
ÿý÷ôõøùùøøùúýþûøõôôôõùÿÿýýÿ
	ýøôôôôôôôõøüÿþÿþþýýþÿÿÿÿÿÿýýþÿûúùúüüúõôôø
	üôôôôøý
úõôôôõôôôôôôôôöøúúúù÷õöööööùýÿþÿýùøùùüÿ


üûúý
	û÷ôôô÷û

þûûûý!!!!!	û÷ööùûûùø÷øûþÿÿûöôôöúüýüúø÷öõôôôôôôôôõ÷úþ		øôôôôôöüÿöôôýþùõôôôô÷úüÿÿüú÷ôôôöúÿøôôôôôõøüÿ	

üúúý	
	þûùùùùùüýýüúùúúüÿ
	þýüýþÿú÷ôôôôôøÿ!!!!!ÿÿÿþþÿþõôõüþöôôø
üùøúüýüúø÷÷÷÷÷ùþþýýÿÿýøôôôôøûýÿ
%--&þ"%%ÿþüú÷õôôôôôõüüøø÷ùý	

	
ýüýÿ

þöôôôõööôôôô÷ùúûúùøöôôôõùüþÿýûúøöôõöúþ

	ÿþÿ	úöõõõõöü

	úöôôõùü				ÿÿýüûûý #""
ýúùü
úôôôôôõüü÷õôôôôö
ÿûøõõôõ÷úûýÿÿþþÿÿÿÿ	
øõöûûöôôôõôôôôôöùýÿÿ÷ôôõûÿÿÿÿÿÿÿýúøöôôôôôôöùýþû÷öööööøúý	

þûùøøùùúüýýþþþþþþýýûúúûÿ	üü
ÿôôôôôôôôôôôôôôùÿ÷ôôôô÷ùý
"#"þøøøÿ	ÿüù÷õõõõõþ"""

û÷ööøúý

þöôôôôôôöøúÿûøõôôõöùûüþþýüúöôôôô÷úýúôôöþ
			
ÿúùùüÿþýûúûûýÿÿþúøúüýù÷öö÷÷÷÷øøúûüüûûüüþ
	þùùùü		þþÿ

ùôôôôøý	ÿøôôô÷ÿÿûøõôôôö	


	ùöùùý


	þú÷ööööö÷úûüûùøùùùúùùøøøøøùü

ýûûûüýÿúõôôô÷ûþÿüý		þû÷ööù	
ýúùùûûýþ

üöôôôõõõôôõõõöööõõôôôôõü

üöõ÷þ	ùôôø	ý÷ôöü
	ùõôôõùûý
ü÷ööö÷ûýþÿýöõõõöûÿ		ÿüøôôôôôöùüüú÷ööøü
þüù÷ôôôôõû		üõôôöüûøø


üùùùùûþüüüüüý
ýú÷öøùüÿ

	þýüþÿþýú÷ööööö÷ùýÿýþ
þþüÿýú÷õôôôõøüúöõùÿýø÷÷úÿ
öôôôøþ	
ýøö÷úýþÿüúø÷÷÷øþÿþ
	
þúöôôôôöøúþ

ÿûüúôôôôôôôõù


üøõôôôôôôõüþôôôù
üûü

üøöö÷öööööööö÷÷øøø÷÷÷÷üüøõõ÷øøöõõõõøúüüüüþüøö÷úûûùõôôôõú	ûöôôôô÷úÿ	
þýþ


   ÿþ
üöôôôôôöúÿ


úöôô÷ûþ÷ôôöûýüúøöõôôôôôôôôôôôôôôöøü
þû÷÷÷÷÷úüþÿýù÷÷÷úÿ	


		
ýùøøûý	
üøõõõõõõõõ÷÷÷÷÷ùûýýüøõôôôôöööøû	ôôôùþöõ÷ÿ
ýûùùùøøøûÿ	
ùöööøûüþÿýûûüþ	
ÿüøõôõöû

ÿúøøùý				ùôôôôôõ÷üþÿþûûü				ú÷õ÷û
ÿøôôôöúý
ÿû÷õõõ÷úûú÷ôôôôôôõý
ÿþüúø÷öõôõöøûÿ

þùööööøúÿÿ÷ôôöýÿùøú
ú÷õôô÷ûþøöööööÿ
þûüÿþúöõõõõõöúþÿþüûù÷öööøúûúøúÿ	ÿú÷÷÷øûýÿýúùùùúúüýþþüùùý !þùöôôôôôùýþýþÿ	
	
	üõôôôôôôôõöùýÿþû÷ôôôôô÷ý
ÿ
ýûúù÷õôôôôôôôôõøýÿþþýýþþþþÿÿÿþÿÿþþþþþþÿþþþÿÿþûø÷÷ùûüúõôôøþöôôôøü
	÷ôôôôôôôôôôôôôô÷úûûúø÷öööööùý			þþ	

þýýÿÿþûøø÷ùûþ		ÿúùøûÿýøööööö÷

ÿÿ!!!!
üøöö÷ùùø÷÷øýþøôôõùûüûúø÷õôôôôôôôôôõ÷úÿ
	úôôôôôöýöôôýþùõôôôô÷ûýÿýùöõõ÷û	þõôôôõö÷ùûýþýþ

ýûùùùúûüþþüúùúûþþüûüþûøôôôôöü	!!!!!	ýüúøö÷ú

ÿõôô÷ýþü÷ôöûú÷öùüýüúø÷÷÷÷÷ùþ
	ÿÿü÷ôôôôøûûü))$$%%
þþüúøöõôôôô÷þ

þûûúý	

ÿýüýÿ
úõôôõøùù÷ôôôôõõõõôôõõõõöûÿÿüûùø÷ùúý	


	ÿýùõõõõõû

ÿøõôô÷úý	
	þþÿýüüÿ ###!ÿûùû
ýôôôôôõùþþüú÷ôôôôôô÷
ýøôôôôôøüþ

ýúùøøúüýþÿ
ûøøüû÷õôôôôôôôôöùüÿýöôô÷þÿþþÿþûøöôôôôôô÷úþüøöööööøúü

ÿüúúûýþÿÿþþþýüüüþ


üûÿöôôôôôôôôôôôôôû	ùõõõõôøý	
"%%%"
úøùüûûýþÿÿþûùøõõõöû####
	øôôôôöøý
ÿøôôôôôôôõøüüøôôôôô÷ûýÿÿþüøôôôôõøûùôôöþ		

ýüûýÿýûùùùúüüú÷õ÷ù		ÿüùø÷ø÷÷÷øùûýþþþýþþ

	úøùûÿ
úôôôôøû
	ýøôôôøÿÿýúøöôôôö	

ûùùúþ
ÿú÷öööööøúüüüúùùúúúúùøøøøùüýúøùúûþþúõôôô÷úýÿþÿ	ÿúø÷÷øû		üúøùúûýþùõôôôõõôôôõö÷øø÷öõõõõõõýýöõöü
þöõü	ÿÿÿþùôôõý	û÷õõøûüþ
ýøöööøûýýüþ
ûöõõõúÿ	
	ýú÷ôôôôôõøûÿýûùöö÷ûÿþýþÿÿýúøõôôôõú

ÿõôôõüùööüûø÷÷÷úþüûûûüÿ

	ÿüúùùûüÿ

þüûúüýýüùöööööööùüÿþÿ	ÿýýþùõôôôôõ÷ûøõõöüÿýûúùûý

÷ôôôøþü÷÷÷øüÿþûø÷÷÷ùÿýüý

		
	ûöôôôôöøûÿ	ýþöôôôôôôôöúþú÷õôôôôôõü÷ôôý

	üùùü
ýú÷÷÷ööööööööö÷÷÷÷÷÷÷÷ûû÷õõöøøø÷ö÷øûüýýüûýýùøøúûúøôôôôôøþþøõôôôô÷úÿ	
ÿüüþ

  

	ûöôôôôôõøüÿ


ÿöôôôôõùÿ
øôôôôõõõõõõôôôôôôôôôôôôõö÷øùúý	ýúúùûýþÿÿÿþüø÷ö÷úÿ


	

	ýúùûý	ÿúõõõõõö÷÷÷÷÷÷÷øùûýüüùöõôôôõõöøû


öôôý	øöø

ýù÷ö÷öö÷ûÿþþÿ	ÿùööö÷ùúûüýýüûûüþ	


þûøöö÷úþÿúøøùý				ùõõõõöøúüþ		ýûùûþú÷õõøüþ

üøõôõõøûüüúöôôôôôõþÿýûù÷öõôôõ÷ùý
þøöööøüþùöõ÷üþþúõô÷ÿûøöôõ÷úþ	
ûöõõõõöýÿÿÿû÷õõõõõ÷ûÿÿýüúùø÷õõõõöøùøøúÿ	þù÷÷÷øûýÿÿüúøøøøùúüýþüùúÿ"!


ÿú÷ôôôôöüþüûüýÿ
		
	üõôôôôôôôôõøûþþûøôôôôôôø

	ÿ	þúø÷öõõööõôôôôôôöú
	ÿýüûûûûýýþÿÿÿþýÿþüûûûûüþÿÿþýþþýûøõôô÷ùúøôôôöÿøöôõøûþüôôôôôôôôôôôôôôôöúûüûù÷öööööùý			ÿýþ

ýûùúûüûúøøøùûý		ýøö÷øüþÿÿþûøööööööú

		
þùööö÷÷õõöùÿ	úõôô÷úúúùøöõôôôôôôôôôõ÷ûÿ	
	üøõôôôõüÿõôôü
üøôôôôô÷úüüù÷÷÷úþ
øôôôõùúúùøúý	
	ýûúúûüýþÿþýúøúûÿ	
ýúúúü

ýûøööøúÿ!ÿüù÷õõõõü

üôôôúýúúþ

þ÷ööùüýýûø÷÷÷÷øûÿ


ÿü÷ôôôô÷ùúúü#$!&%$ÿýüûø÷÷öõôô÷ú	
ÿÿ
	üúûþ
	ÿûõôôôöûüüùöôôôôôôôôôõõõöøýÿûúùúüþ		

üøõõõõúÿúõôôõøüþ


ÿýüþüþ
!####ÿüùúý
ûõôôôôøýþú÷õôôôôôôô÷
úõôôôôôúÿ
ÿú÷öõöøûüýþ
	ÿúùûþþÿüúøõôôôôôôô÷ûþúôôôø

ÿüûýüøöôôôôôô÷û
þúø÷öö÷øúüýüýÿþýýýýþþ

úùýÿøôôôôôôôõööö÷úÿû÷õõõõøþ		"%%%#ýûüþùøøûþÿÿÿþýüûûùøúþ####"	ÿýý
	ýõôôôôôõúþ
	úöôôôôôôô÷ûû÷ôôôôôöüþþùôôôôôõøýÿùôõöý	

ÿýýÿÿÿýýýþþüú÷÷ö÷øø÷ôôô÷þ

þûùøø÷÷øúûýÿÿÿÿ	
üøùùþÿÿ
üöôôôöùÿýûøöööùýÿÿýûûúúù÷ôôôõþ

		
		

þüûýÿûøöööö÷øúûüüûûûûûûúùøùúûþ
ýúøøúûýÿüøôôôôöùüÿÿüø÷÷øûþ
üúùúüýÿü÷ôôôôôôôôôõ÷ùúûúù÷öõõõ÷ý

ýøööúÿüü

ÿüûúøôôôöÿ
üù÷÷úýþÿÿÿÿÿ
ýù÷ö÷ùüýüûûþ

ýùöö÷ùþ	

ûøöõöõõôõ÷ùýÿýûø÷÷úþÿüûúüýÿþûùöôôôöúÿöôôôû
øõôøý
ûø÷÷÷úþ	

	üûûüÿ	üúùúýþ


üúùùûýýüù÷ööööööùüÿ	
ÿ
÷ôôôôôöúÿ	÷õõõùüþþýýþþÿ	÷ôôôöü

ýö÷÷÷úýÿüù÷÷÷÷ýýûüÿ	

				
		üõôôôôøúý

üôôôôôôôô÷ú	

ÿûøõôôôôôôûýûü	ÿù÷÷ûýúùø÷ööööööööööö÷÷÷÷÷ûû÷õõöøùúúûüýþþþýûûûþýúùùùùøöôôôôôõû
úöôôôôõøü
ÿüúûý	 

üùøööö÷ööøúý

		
	úôôôôôôôúúôôôôôôô÷øù÷öõõôôôôôôôôöøøøöö÷úþÿýûø÷ö÷ûÿ


	


ÿüþûùûü	
þøõõõõùüýýýýýýýýþþþýüúøöôôôôõú
	þ÷÷ù
ùøù	üøöõööö÷ûÿ

ÿý÷öööö÷÷øùùúúúûüýþÿÿ	

þûø÷÷øûþ	

ýù÷ö÷ûÿù÷öøûþÿþþÿ	
	ýûúúüÿ
þøôôôôõùüþÿýú÷õôôôõþ
ýûù÷öôôôôõøûÿ	

ý÷ööøÿÿûùøùûüúöôôöþ
ÿûø÷ö÷úüÿþøõõõõõöû	üù÷õõõõøýÿûù÷÷÷öõõõôõöøùøøúÿ		ü÷÷÷÷÷úüÿþûúùùùúúûüüûùúÿ 	üùöôôõùÿýúùùúý

	üõôôôôôôôôôöúüÿþüú÷ôôôôôôôúÿÿ
ýøõôôô÷ùúùöôôôôôô÷þ
	ýúø÷øøùûýþÿÿÿÿþþýüü
ÿüù÷÷øøúüþÿþýþÿþüøôôôôö÷õôôôôú	
	üù÷÷øùúýÿþü÷ôôôôôôôôôõõôôôô÷ûýýüúøöööööùþ		þüþýúø÷ö÷úûûûûûûûüýþþú÷ö÷÷øúûýþþÿÿþüúöööööüþþ
		
ýúø÷÷öõõõù
þõôôô÷÷÷÷ööõôôôôôôôôôöùýýûøõõöúüôôôù
ÿùõôôôôôõ÷úýýúùø÷øùûýþýùôôôõûþøõõ÷ý	
		þýüýþÿÿýúùúü


ýûøøúüÿ

	ÿþÿ	
þüúøöõõôøþþöôôùÿûööööúþÿÿûøøøúýÿ		ýøõôôô÷ùùúü

""
þúøøö÷øùúûüÿ			
	ÿýþÿ	ÿûøúüÿúõôôôôøÿü÷ôôôôôôöûþÿýûûüýùøùý	
	ÿýþÿ	þùõõöûýú÷ôôôôöúýþýûüý	


þûûþ		þÿ### ýúùûýýÿÿÿÿúôôôùûõôôôôôôôôö	ÿ÷ôôôôô÷þ	þüûúúúûüüýýÿ

þúùùùùúûüýþýüøôôôôôôõúýúõôôôú

þùøûþùöôôôôôõùý		ýüûùøùúüþ
þüúúüý		üöõ÷ýýú÷ôôôôõøúýÿÿþüúúûþ#%%		ýûûýÿþþýþÿ ##"

þúøùüÿÿýùõôôôôö÷øûþ
þúöôôôôõ÷ùûýþýýú÷õôôôôôøýüöôôôôõ÷úüüú÷ôõöû

	ÿýüûùø÷ùúþÿýûøöõôõõõôôôô÷ý
þûúùøùúüýÿýùùùúüýýýþÿ

ÿþÿ
üøõôõöûýúùùúúúûûûú÷õõöøûüûöôôôû	


			
		ÿýüúùùùùùúúûýþÿÿþýüûúùúü
ÿüúùúûýÿÿüùöôôôôöúüÿþù÷÷øüýûúûþü÷ôôôôö÷öõõöùüþÿÿþýüûùùûÿÿûùøøûÿûøöôôôô÷þüûûýþÿÿþþýýüýýýþ

ÿüúúûýÿþûûý

	ÿûùøøúüÿ	
	ýùøøúüûú÷õõöùýþÿýûøøúýÿûø÷÷ùûýþþýûù÷øøûþ÷ôôôøý
ÿ÷ôôô÷úü		ûù÷øúüþ

ýüûþ	
úùùýÿ
ýûùùùûþþþüúø÷öö÷÷ùüþøôôôôöùþ
ùõõõöùûþ		ýöôôôôøþú÷÷÷÷ù	
ÿû÷÷÷÷ùÿÿÿÿÿþûùúû

ýöôôôøüÿ	


þ÷ôôôôôôôõ÷úýþû÷ôôôôôôöý	


ýùøùý	
	ÿýûù÷öööööööö÷÷÷÷÷úþú÷õõ÷úüþÿþüûûüýþþþüûúùø÷öôôôôôôô÷þ

þúöôôôô÷üÿüúúúü
	


ÿÿþúöôõ÷ü	ýùõôôôôôôôôùÿüõôôôôüÿúøöö÷öõôôôõøúûùöôôõùýÿÿÿ
	ýúø÷øùý	


			ÿþûøøúýþûûü	
úö÷÷ü	

	þüûùõôôôø	ÿûúý	ýúú
ûø÷÷øøøúüÿ
ûöööööööööö÷øúûûûûüüüüþ	


	þúøöö÷ùúýþüú÷õõõ÷úüýýýýýûúûý

ÿÿ!$ ÿüûþ			


			øôôôôõ÷úþýûöôôõÿþûø÷öôôôôôöøûýÿû÷÷ù

ÿýýýüýýüúôôôöþ	ýùøøøùüÿþû÷õõõõõöùüÿ	

	þûùöõöøû		û÷õõõõõõõö÷ùúüüúøùþû÷÷÷÷÷øúýÿÿýüûúúúúøøùý


ýúùúý		üù÷øøüÿýüÿ
ý÷ôôôôôôôôôöúüÿÿýûúùø÷öõôôôôôôôô÷úýþÿýùõôõöûÿþúõôôôôôõúÿ	
	ÿûøööööøúûýþÿÿþýüûûûûûþúöööööøûýþýýÿþúõôôôôõôôôôôõùüÿþüúø÷÷öøùøøõôôôôôôôô÷øøöôôôøüþÿþûùøööööùþ	üûý

üøõôôôöùûýþÿÿÿþýýþÿÿþýûùöö÷÷÷÷ùûýÿüöööööùùøöùþ
þüýÿþûùøöõõõøöôôôôôôõõõôôôôôôôôõ÷úüýù÷÷ùüýüøôôôöýÿúöôôôôôôôöøûÿþûøõôôôôôôôôôôúøôôõüþþþÿþûúûþ	


üøöõ÷ûþ
	ÿþþýüûù÷öööøùùõôôö $$
ýøööööööüÿûøùû	þú÷öõ÷ùûûüþüù÷÷ö÷úýÿ

ýýþýúøùûþ	
	ÿú÷øû

ûöôôôôôûþ÷ôôôôôöþ	üøùúú÷ööùüýþüüý

	þùøøýý÷ôôôôôôøüýýùõõ÷ý	
	


þûúü


  þûúùúùúûüýüüüýýþ÷ôôüüõôôôôôôôôöþýöôôôôõú	ÿüüýþÿÿÿþþþýýýýýþÿ
üù÷öõö÷ùüÿÿûöôôôôôöýþøõôôôõý	ýø÷úú÷ôôôôôöúþ
	ÿþüûüýþ	
ýúøùûþüûüþøôôô÷úýÿý÷ôôôöûþ

ÿÿýúý
			ÿþþÿ	
!##"		ý÷ôôôö÷øøùùúûûüûùøúþ	

þú÷ôôõùüýüú÷öôôôôôôôôöúþ		ÿ÷ôôõøùùùø÷öõõö÷úþ	üùøõôôõ÷üÿüûøöõôôôôôôôõ÷ý	

ýûûúúûýþ

ÿúùùùùúûüýÿ	ýüý	
	þúöõõøüþþüúùùûþþþýúøöôôôôøþÿúôôôù

				ÿþýýüúùùúýÿþüûýÿÿüûúúüþÿýú÷õôôôô÷úý		þú÷÷÷ûþüúúúýþ÷ôôô÷úûúùøùüÿÿþþþüù÷øû

ý÷öôôôôøÿÿÿþÿÿÿýüûúúûüýþ
	þþþÿüûüÿ
þúøøùûÿ

	ýúùùûÿÿùôôôöúüþÿýúúûýÿÿýøõôôöùûýÿþýýüüþøôôôöûÿýöôôôôõùÿýúùùúüþÿ

	ýüü	
ûúû
	ÿÿÿþüúùúúýÿýüúùøøøùûýÿ	

		
úôôôôøü	üøõõõ÷ùý	
	ýùõôôôôôúÿù÷÷÷÷þ
ÿú÷÷÷øüÿÿûùøøúüþÿýú÷õôôôôöü

ÿùööøýÿÿ

þúøõôôôôôôôôö÷øùùúûÿþøôôôôôôô÷ý

ÿýüüýÿþ

	ýúøööööööö÷÷÷÷÷úýûø÷÷ùüÿ
ÿþýüûûûüüýýüûøöõôôôôôôôõúÿþüøôôôõùþ
þúúúúû


   	ÿûúûþ	ÿ÷ôôôøþùôôôôôôôôôôôôøÿ
üõôôø
þúøùúùøõôôöùüüú÷ôôôøûýþýýÿýúøøùûþ			

	ýúøøøøøùýþýý
	ýúûý

ÿþüøôôõþ#&&úúþ
ýû		þúøøùúûûüþÿ	

	þúöööööööööö÷øúûüûûûûûüýÿ	


ÿûøöôôõõ÷ùúúúùø÷õôôôôôõõõôõöøúþ
%+++!üù÷ùÿ
	ýüýýõôôôôöøûþûôôõÿÿüúø÷õôôôôôöøúüÿÿþüúøùýüüþÿý÷ôôöÿú÷õõøùü
	ýûøöõõõö÷øøøùü	


ýûùøùûþ	

úõõõõõõöøùûýÿÿüùøûû÷÷÷÷÷øùüÿþüúø÷÷ö÷ùüÿ	
ýüýÿÿ	
	üù÷øùüÿýø÷ùÿùõõõõôôôôô÷ûýÿÿüù÷öõõõõôôôôôôôôôôô÷ýþýÿ

ÿûøö÷ùÿý÷ôôôôôô÷úýýúøöööö÷ùûüýþþýûùùùúüüýùõõõõõ÷úüÿþþþûöôôôôõõôôôô÷úýÿþüúøöõôõö÷÷÷ööõôôôõùüýýùõôõøýÿÿþüú÷õõöùýÿûûý
	úöôôôôõøûýÿþýýýýýüûúùø÷ö÷÷÷øùúýÿúööö÷øøöö÷ü
þùööøûýýûù÷õõõøøôôôôôôôôôôôôôôôôôöùý	
üùøùúûûøõôôöúýýûøõôôôôôôõ÷ùýÿýùöôôôôôôôôõøþ	øôô÷	ÿþþÿÿþüûý

ùõôôöûÿ			þýýýýýýýýýüûúùø÷öõôôôôôù!""!þööööö÷ùýÿûøùü
	þýýÿ	ÿüúúùúüþÿ	ÿûøøøøúþ	

þúûü
ú÷õöùüÿ
ÿú÷øû	ùõôôôô÷þþ÷õôôöúþ

	ÿüýþ

þ÷ööö÷úüÿþûûü
üûûÿüöôôôôôõùüýüöôôôü


ýúùû
ÿ
ýúøø÷øùúúúúûûüýÿ	úööÿ
üõôôôôôôôôöý		þùöôôöøü

ÿüúúüþÿÿÿÿþþýüüüýþÿÿ
ÿûúø÷÷÷ùüÿý÷ôôôôô÷ýü÷ôôôô÷
þøøû	üùöôôôôöúý	þýýþÿ	

ÿþþþþÿ


ýûúüýüú÷öõõøúýÿøôôô÷ûÿ
üûý	
	ÿøöøÿ
	ÿÿÿ " 	ûõôôôôõ÷ûþÿú÷øúýùööøüÿÿþùôôôôôôôõöøùûý	

øööúÿÿþúöõôôõ÷øüÿ
	ýù÷ôôôôõúþüúøöõôôôôôôõøý	
ÿýüúúûýýÿ	ÿûùùùùùúüýþüûûÿ		ýøöõ÷ùûûúùùúýþûøöôôôôúüöôôù


			
		
ÿþûùùúýÿþÿ
þüúúúûýþÿÿûù÷õõõö÷ùûþ


þûø÷÷øüüûùøøúýÿÿþ÷ôôôùüþþýýýÿÿüøõöøþ	úöööööù
ÿÿþüúùùúüþ

ÿþÿýúûý

þÿÿþýûúúûþ	
	ÿýûúúüþúôôôõøûýýûúûþÿþü÷ôôôõ÷úûýþþýþ
øôôôøüÿúõôôôôô÷þÿýûùùùûýþþþÿ			ýüý


þýþ	
	þýýþüûúùúüþÿþýûúúùùúüþ	


	úôôôöü
ýúöôö÷ü	

þû÷õôôôôô÷	þøøøù
	þüûúúüþÿú÷õôöøúþýú÷ôôôôôôôú
	ýûúýþýûûûüþ	
ÿùõôôôôôôôôôõö÷ø÷÷øúùôôôôôôõ÷ü	þüýÿÿýüý


ÿüù÷÷÷öööö÷÷÷÷øúüÿÿüúùùûþ

ÿþýüüüýÿÿýú÷öôôôôôôôöøûþÿÿýúöôôõùþ
ÿúøøøûþ	
		  û÷÷ùýùôôôøÿ
öôôôôôôôôôôôô÷ü	
þöôôùÿûùûýýûøöõöùüüû÷õööúþÿÿ
ýùøøùûþÿýüüþ	

üøøøøøøû


			ÿüþ	ÿû÷õû%&&ûý	ÿüüùøøùúûüþÿÿÿÿ	


	û÷ööö÷÷÷÷öö÷øúûüýýýþþþþþÿ	
þúøõôôõõö÷øøø÷öõõôôôôôôôôôôõ÷úÿ

$+++ 
üù÷ùþ
	ÿüûûþþ÷ôôôô÷øúýÿ

÷ôöþ
	ÿýûù÷õôôôôõ÷ùûþÿÿþüûúùøúÿ	ýüýÿûöööÿ
ýøøøøøúý	ÿûøöõõõöøúúù÷øû	ÿýúúúü
	úõôôôôö÷úüþÿüø÷ú
þûùø÷øùûüÿþüù÷ööö÷úüþ

ÿùøùÿ

	ýúúùúýþýüýÿÿü÷÷øÿûø÷÷öôôôôõøüþþüúùøø÷öõõôôôôôôôôôöûÿüüýÿ	

ýúùúüÿùöôôôôôõ÷úýýúøöööö÷ùúüýþýýúøøùûþÿýùõõõõõöùûýÿÿþþüöôôôöøø÷öøùýýûùöôôôôõ÷øûþÿÿýúúüþ÷ôôöûþÿüø÷÷ùýÿþúúüùõôôôôôöúýþüûúúùøøø÷÷÷øøøøùùúûý

ýù÷÷ùûú÷ö÷ûü÷ôôôôöùþÿýûøõõõö
øôôôôôôôôôôôôôôôôôøü


þúøøúûúøöõõöøùø÷õôôôôôôõøûþ


	ÿûøöõôõö÷÷÷ùü
	ùôõý

		þþýþþþþÿÿýüýÿ
	þöôôôõûÿ
	

	ÿýüüüúúûüüüüûúúúù÷õôôôôôöü!""ùöö÷ûýþÿÿÿýúùúþ
	ÿýüýÿ


þýýýÿ

þüùøøúûþ


ýùùû
øôôôöùüûøùúýöôôô÷úýüöööú

	
ý÷ööööøúþÿüüý
	þþúôôôôôõöùüüúôôôôü


	üùøúÿ
ÿÿÿû÷÷÷÷÷÷øøùúûûýÿ

þûûúôôôôôôôôôõý	þüù÷øùü


ýûúûüþþþþýüûúúùúûüþÿ	
	þûùøùüý÷ôôôôõ÷üúöôôôôú	ÿùøûþûøõôôôöùü

ÿþýþÿ	

ÿþþÿ


þüúùø÷öö÷øúüÿùôôôöûÿ
þøøû

	ûôôôû	

ÿþÿÿøôôôôôõù

	ýöõöûÿüùùûÿÿøôôôôôôõøúüüüýþ

úùû

ÿöôôôõøûÿ
	þú÷ôôôôôúÿþüúøöôôôôôôöùþ


ýüúúúûüýþ
üùùùùùúüýþÿ		þùùùý

ûøöõö÷øøùúüÿÿûù÷ôôõøþÿ÷õõû	
	

	üùøùýüù÷÷øùúüþÿÿýúø÷ö÷øùùûý	ÿú÷÷÷÷ùýþúøöö÷ùýýýÿýöôôôùþ	

	
ÿüöôôôû
	þùööööù	
þþÿýúø÷ùúþ	


ÿÿÿÿýúúü	
ýûúûüýýüýþ
	üûúûýÿ	ûôôôôöùüÿþûúûþÿþü÷ôôôôöøúûýÿýýøôôõûþÿÿýû÷ôôôôôôõüüúùøøùùúüýýýüýþÿüüýýûúüþÿþýûúùùúüýþüüúùùúü


		

		øôôôúÿ

üöõôøþ

ÿû÷õôôôôôôõÿ	
ýùúý
ÿÿÿùõôôôôõùýÿÿýúøöôôôôôôôùþ	þýüûùøùúýüöôôôôôôõö÷÷÷öööööùü
ûôôôô÷øøùü
ýùùûþ			þûúúý	

þûùùøøøøøøøøøùúüþÿÿýüüüþÿþþüù÷õôôôôôõö÷øùúüþÿþü÷ôôôöû	üøøøúûÿ
  
ý÷ôôöû
ûõôõûþôôôôôôöøùúù÷÷øü

þõôôøÿüûþÿû÷ö÷ùûûú÷ö÷ùþ
ÿû÷÷÷ùúýÿüùùùûþ

	


üøøøøøü

			ÿþ

þþ	"#"		ÿþúøöö÷ùúüþÿÿÿþÿÿ	


þú÷öö÷øø÷÷÷÷øúüýÿÿýüýýüù÷õôõööö÷÷÷öõõôôôôôôôõõõõöö÷ùþÿ&(#
üúøúÿ
	ÿüûûüþýúùúþû÷öõö÷øùûþûööý	ÿüúöôôôôôöøûýþþýúøø÷øûÿýüüýüùú
ýùøøøøúüÿÿûøõõõõõ÷ûýýûøøúÿ
þüûüþ


ûöôôôôöùýþúöõøÿ
ÿýüûüýþþÿÿýûúøöõõõ÷ùûýÿ	
ûõõöý
	þüûûýÿÿüùùùüþþû÷÷øÿ
þûùùøöôôôõøüþýúõôôôôôôôôôôöúýþþüúúûý			ýûüýüú÷ôôôôôôöùýÿüù÷öööö÷ùúüýþýüúøùúþ

üøõõö÷÷÷øùûýÿÿÿÿý÷õô÷úýýýýÿÿûøõôôôôôöúþ
ùôôôùýýûùúüýþüùùû
û÷ôôôôôõùý	
þüùø÷öööö÷øùúûüýþýüûüþ


þýÿþúùúþ
ÿúöôôôôôöøúüþÿÿýû÷õõõùÿýùöõôôôôôôôôôôôôôôôù
	ÿûùùúüüûúùøø÷ööõõôôôôôô÷ý	


	þýýþÿúøý%)'
ÿüûúùùùúûüý
þõôôôõûÿ	
		
	ÿýüüûûüüüüúúùúúúùöôôôôöü	ÿÿýüùøùûÿ
	ýüüýÿ


üø÷öøüÿ	


üøùúÿüõôôôô÷úÿþûúûþÿúöö÷üþùõøû


	ýù÷ööö÷ùý


ÿû÷õôõ÷øùúûúøôôôôþ
ýýúø÷úþþýÿü÷÷÷÷÷÷÷÷øùûüþ	

		øôôôôôôôôôõýþüûûüþÿÿÿÿÿþüúùøöõõö÷ùûýÿ	
	ýüýÿÿû÷ôôôõöøùûüüûùø÷õõøþ
þüýÿüøöôôõ÷úþÿþþÿÿþýþÿ


	
ûööö÷ûý	ùôôôõùü	úõõú
	ýöôôôøÿüûúùúûüþþþÿ	
	ÿþþþýýýüûøôôôôôõú
÷ôôõúýÿýýÿùôôôôôô÷üþûûýÿûüøôôôõúþ
ÿþþÿýú÷ôôôõúÿþûùöôôôôôøû	

	þüùøøøøøùûý	
	þýýþüüûüüüýþÿÿ	ü÷÷÷û

	ÿüøöôõõøûþþüûûüý	
ù÷øÿ	


		
	

	ýø÷øü	

þùöôôôõ÷ùûýþÿþþýûùùøùûüýþþ
ü÷÷÷÷øúýÿüù÷õôõ÷ûýúúüûôôôôú	


	þúôôôôø
		ýúøøùýþúúüýûø÷÷ùü

þýþþýúúûþüø÷÷ùüþüùùûÿ	

	ûôôôôöùûþýúúûÿýøôôôôõ÷øùûý
	þýøõôûüùöôôôôôôôõúþþþûøööö÷÷øùùúúûûûûüüýþÿÿýûüüÿ
		

ûù÷÷ùúùøøøøúûþÿþûøöøùþ	
üöõõùÿ	þÿúõôôøûþüøõôôôôôôôôùÿ	

	  
ÿúöôôôôôô÷øùùùøøøøøø÷öö÷ùûþ
	ÿüûüþÿÿýûùùùùúúüýýüùöôôôôôô÷ûüüùõôôöúÿ	üôôôùþÿÿ

þøö÷û
	þûø÷÷ùüÿÿÿ
ýüüüüûûûûúúúúûýþÿÿÿ	üúøöõõõ÷ùùø÷÷øûÿþúöôôôõúüøøúúúý		ûöôôôø
	þúúý

ûôôôôôôøþþþûôôôö

ýûýÿúø÷÷ùùùøøû
	ýù÷÷÷÷øûýýüùöööùý
	
þûúûü	


	ÿÿ
	


þûøööööö÷úýÿÿÿÿ

	þûùøùúúúúûúúúüþ

ýùøøüÿþýûù÷õôôöøúûüüûúøöôôôôôõ÷ùûüüüüûùøúþ	ÿÿ

þþÿ	ýúø÷÷øúüÿÿþûùúû	
þûùø÷÷øû	
ùøü

	ýùõôôôõ÷ùüÿýùöööøûþ	
ùö÷þ	ýûúùùøùúûüýÿþþûøõõõõõõøýýüý

þýþÿ	

	ÿú÷õôöøüýúöôôöü
þýüûùø÷ööõôôõö÷úüþþøôôôøý


ÿÿÿû÷÷÷ùûüûøøûþüûúøöõööùüÿ
öôôôôôôô÷ùúûûúùø÷÷øúý			ÿÿþüøôôôôôôôøûüýüûúø÷öööøúûüýþþýûúüþ	
úøö÷úûûùøùùûýÿÿÿù÷÷úþ

þøõôôôôôôøý	ý÷ôôùþ


ýûúúûûüýþýûùùû	ÿûöôôôôõúþ
	ÿûùöööööö÷ùüþÿûûý


üúùúüþ		þû÷ôôôôôôöùüþÿþúöõõõõ÷øúûûúùöôôôôôôôôôôôôôõû	
	ÿûúúüýþþþþýûù÷ööö÷öôôôôù

	

ûü$...(	þûø÷÷÷÷÷ùûÿÿöôôôõûþÿþþýýüûúùùúûüüùõôôöüþ

ûùööùüÿûúúúýÿ

ü÷÷ööû


	üøøùýÿùôôôôô÷ùýýüûûüüúø÷ùü
ÿúõôù!#ÿýüüûúø÷øùý


	ÿýûúúûüýüûúù÷ôôô÷ÿ

üøøûýùøøúþýüüÿ	þ÷÷÷÷÷÷÷÷øúûþ	ü÷ôôôôôôôôôöý

þüúùøøøøøøøùûþû÷õôôôôôöùüþþøõôöúÿ
þþþýúø÷öö÷øø÷öõõöøúûúúý
üøöôôöøûÿÿüüüþÿÿþýýþþ
			


	
	þöööù

	ÿøôôôô÷ùýþ÷ôôúÿùôôôôøÿûøööööö÷úþÿýýÿÿÿÿÿþþýýþþýûøöôôôôôôõùÿ÷ôôôõøûþûôôôôôõùÿùøùýþûÿ"" 
úôôôõû	ýúø÷õôõöøûÿÿýû÷ôõõúÿþüøõõôôõùü	ýù÷öööööøûþøööøüþÿÿÿÿÿÿÿÿÿÿÿÿû÷÷öú


ü÷ôôôøý

	ûúü
	ÿ		

		


þù÷÷û

	ýùôôôôôôöøúüýýüûûúùúûýÿ	û÷÷÷÷úüýþþþüúø÷õôôõùýþúøøúþÿþùôôôõü
ýøôôôôù	
ÿûùùúþýøööúüù÷÷÷ùÿ
þüûüüýÿüúùúüþÿýøõõõùý	
	ÿüùøùü


	ûôôôô÷úüþÿüúúüÿùôôôôõ÷÷÷øûÿ

þÿ	
	øöø	úöôôôôôôôõ÷úüüûøööööö÷÷÷÷÷øùúúúùøøùúüüüûúûûý	ú÷öööööööøùûýÿÿü÷öö÷ý	
ýø÷øø÷õõ÷ùþ
ùøúþöôôô÷ùüþûøöõôôôôôôôõøûÿ
	"""üùöôôôôôôôôõö÷ùûþÿÿýüûúúûüÿ

ûùøûþüù÷ööööö÷øøøø÷õôôõúÿûõôôøÿüôôõýý÷õõ÷ü
üøõõõõøúúúúúûüýÿ
ÿþÿÿþýüüýþÿ

		

þûø÷÷ùûýýüùøùûÿýù÷ôôôõÿ
ûøúúúúý


ÿûöôôôöüþÿþûøöôôôöû

	þû÷ôôôöþÿûûþ

	þûø÷÷ø÷ùü	
	ûø÷÷÷ö÷ùûûú÷öööùüÿþüüþÿýú÷øùÿ

	ÿþ
	


ÿþûùöööööööùýÿÿþþþ	þüûüýýþÿÿÿýûý	ý÷ööúýúø÷öõôôôôôøüÿÿû÷õôôôöøûÿûööù
þüüýþýüúúûþÿýüúø÷öööö÷øúýþÿþýüûúùúý	ûøöôõùþ	üùúÿ	
ûöôôôöúüÿùöööøûýÿ
øõõý
ÿþýþÿüúùøøø÷øùúùøöõõõõõõù
þýþÿ	
þüùøøúþÿú÷ôôôôù


	ÿýúøöôôôôôôôôö÷úüþÿýúöôôôôøü
	û÷÷÷÷úüüüþþýüúøøøøúý	úôôôôôôõûüøöõõöøúý		
	ÿþþÿúõôôôôôôô÷øùúûúúùøøøùûüýþþÿþýüþÿù÷öúþÿÿýúùùúüþûúùü		ü÷ôôôôôôöùþ
üùúþ

ýúùùùùùúûûùùúü	
	þùõôôôöûÿ
ÿüùöööööö÷úþüúü	


		ýúöõöøý	þùõôôôôöøûÿÿþüù÷õõõõôøýýùõôôôôôôôôôôôôõü
ÿÿüûûýþÿÿüúùùúúùöôôõú

ÿüþ#...&

ýú÷ö÷÷÷÷úü	

ùôôôöúý

ÿþýüûúùùûýþþüøööúû÷øÿ
	
ú÷õöúý

ÿûø÷÷úýþÿÿÿ
	ü÷÷÷øÿ


ÿûøøøûþÿþûøôôôôõ÷ùüÿÿýûùùù÷ööúþ	þùôôú"$$
þüüûûüýüûúúüÿ		
	þüú÷õôõøÿú÷÷øüþþüùùúüÿ

	ýûûýÿú÷÷÷÷øùùúûýÿþýþ	þùöôôôôôôôôôøþ

	ÿüù÷öööööö÷û
ÿúöôôôôôô÷üÿüõôôôùÿþýüûûûûûúùøöôôôôöùüýÿ
ÿýþ		ÿú÷õôõöùýÿÿþüúúúüýþýýýþþ


		
öööý	
úõôôôöøûýöõõùü÷ôôôôû
ýùöööööö÷úýÿþÿÿþþþþýýüüüýýýýþþüúöôôôôôôô÷û÷ôôôôöùýü÷ôôôôöú	ù÷÷ûÿüûÿ$#
ûôôôõûÿû÷ôôôôôôôøûýÿÿýùöööùýýúööôôõùû
	üøöõôôô÷úÿ
ý÷õööøúüýÿÿþþÿû÷÷÷û					úôôôøþ	


	þþ
		
	


	úùùú
ÿýûøõôôôôõöøúûüüûúúúúûüÿ	
ü÷÷÷øûüþþþýüúøöõôôô÷ûýþüúøøúýþýúõôõùÿ	ÿþ
	ý÷ôôôôý
	ýýÿ
ýúùùûýüúöööùýúùùùù

ÿýûúúúûþþüúùùúûüýÿÿþûöõõõùþ	þüù÷÷ùý	


ûõôôöúüþÿÿüúúüÿþùôôôôöø÷ö÷ùý	

þþü÷÷û
ûöôôôôôõ÷øúûýüüù÷ööö÷÷÷ööö÷ùúúúøöööøúûûúúúúûý
ú÷öööööö÷øúüþÿü÷õöøþ

þþÿ	
ÿùôôôôôôõøü	
öõ÷
ýöôôöùúûýýýýüûù÷õôôôôôôõ÷ûÿ
!""
þüúøöôôôôôôôôõ÷ùýÿýûûûý

	ûùøûÿÿýûùööööö÷øùúúù÷õõöúÿý÷õ÷û
üôôõÿ
	ÿúöööøþ
úöôôôôöøùùùùúúúüÿÿþýþÿ
		


ýüüüýÿÿýûûýÿÿýûöôôôû
ýúúúúúü

üøôôôõùþ

ÿÿüø÷ùý	ýúøõôôôøÿþúúþ
ýú÷ö÷÷úÿ
	
üù÷÷÷ö÷úûûú÷öööùüÿýüüýþýúôôôôû

			
ÿ

ýùø
þüú÷öööööö÷úþþýýýýÿ

ÿþÿÿýÿ	üöööûüøõôôôôôôôõúÿýùöõõ÷ùûþüöôõý
	þûù÷ööööö÷ü		ÿýüúùøööööööö÷ùûüýüüûûùùûÿ
üøõôô÷üýúùü
þøõôõùýÿûöööùüýýýþ
ùõöþýúùúýÿýüûúùùùùøøöõõõõõõöû		þýýýÿ


ýûúûþýùöôôôô÷ý
ýûù÷õôôôôôôõ÷úÿþüùöôôôôöú	ú÷÷÷÷úýþÿýüûúúûûýÿ
øôôôôô÷ýýù÷õõ÷øúý	


		ýýþûöôôôôôôõö÷øúûüüûúúúûüýþÿÿýüþ
ü÷ö÷ýýûúúüýÿþýüþ	
úöôôôôõõ÷úþ
	

þûø÷öööö÷øøøùüÿ
ü÷õôôöúÿ
ÿûøööööööøü
	ýûû
ÿúõõõõû	
	þú÷õõ÷ûþÿýýýüúöõõôúüöôôôôôôôôôôôôõü
þÿþüûüýÿþýýþþýúöõöû


	ýþ&)'


	ýûøöõ÷÷÷ùûÿ
üöôôöùüþÿ	


	þýüúúúûüÿÿüúûþ÷ôôø

ùöô÷ûþ
ÿúööö÷úüýýÿ
ÿù÷øû

þûø÷÷øúûûûûúøöôôôõ÷ùúüþ	ýú÷ööôôöúÿ	þøôôú$$$

þûùúùúûüüüûýþ


	
	ÿüù÷õ÷øþþøõ÷÷ùûûúúúûþ	ÿüúùûýüù÷÷ùûûûüýþþùøú

üøõôôôôôôôöùûÿ
	ýú÷ööööö÷û
úõôôôôôöû		üôôôôü

	ýüûýþûùõôôôôôøû

þûû
üøõôôõ÷úüüûù÷÷øùûüüüýþþ	


		
÷ö÷	û÷ôôôõ÷úÿüõõõøøôôôôøÿû÷öööööøúûýþÿ

ÿÿÿÿÿþþýýýýýýýûøõôôôôôôô÷ûÿõôôôôôöûüúøõôôõú

	øööùýÿþúùü	ùôôôôùþ

üøôôôôôôôôôøúýÿû÷öõ÷úýÿû÷öôôõøúÿ	

ÿúöõôôô÷û	ûöõööö÷ùûþþýýÿ	þù÷÷÷û
üôôô÷þýýÿ


	
		
	üùùúÿ	
ÿýüûûùøöõõõõö÷øúúûúùùùúûüþþø÷÷øûüýýýüûù÷öôôôôöøúûúø÷÷ùûüüúø÷ùýþýÿ	üøôôöúþúùû
ýúøøúûú÷ööö÷þþüùùùú
ÿüùø÷øùüþþýûùùøøùùúûûúøõõõõùþ
ýûù÷ö÷ùþ	


úöõöúýÿÿýûûüþÿü÷ôôôô÷ø÷õõ÷û

	ÿþýÿýùöøþ	ý÷ôôôõöøúûýþþþýúø÷ö÷øø÷ööööùûûúöööö÷úüüûúúùùúþ

ÿùöööööö÷øúüýÿþüøöøú
ûûýüöôôôôôôöúþ
ÿôôôÿ
ûöô÷üÿÿýúúûþû÷ôôôôôôöúþ			þýþþýüüûúúùø÷õôôôôô÷ùýýûúûýýûúûþÿÿþþüûúúùùùùúûûúøöõöúþýúùû
üôôõ

þøöööø
ÿùôôôôôöøùùùùúúúúü
	ÿþÿ	


ÿþþþüõôôø


	þüûúúúü	
þýþ	

ÿúõôôô÷üÿ	ýýÿ

	þûøöôôôöû		ÿùùýüøö÷øü	ÿÿ	üú÷÷÷÷øúûûùööööøüþþüüüüúöôôôôù	
	

ÿýüýÿ"öôôùþüúøööööööøúýÿÿþýüûûûûýÿøöööûýøôôôôôôôôõû	ÿù÷öøûþ	üõôôùüú÷õôöööööù	
	þüúø÷ööööööööö÷ùúûûûûúùùü	þøôôôôúÿúøùûüýûøö÷ûÿ
ýøö÷ûþÿýûûü	üùú

ûø÷øûÿþüúøöõõõõõõöøüýþþüûûüþ			ÿüüýüøöôôôôôùÿ
ÿýüûù÷õôôôôôøþ
ýýþþýúöôôôôôøÿÿú÷÷÷øüÿ		þüüûûýþÿ


ýùøùýýúùøøùúüþ

	þýþûöôôôõööõö÷øúüýýýûûûûüýþþûüýÿùõõ÷	þüûüýþÿÿÿÿû÷õõôôöøøùúüÿ

	

	üøöôôôôôôôôõ÷úþÿûù÷÷øûÿ
ÿûøööööö÷úþþüûÿûöõõöþ
ÿüúûý	ýûýý÷õø÷ôôôôôôôôôôôôôûÿýýÿÿýüüýþ


ÿú÷÷úÿÿþýüüþ


þüþ
ÿÿýüúø÷öö÷÷øúýÿ


üù÷÷øùûþÿÿÿ		


	þüûúûüýÿÿ÷ôôõý	
ÿøõõùýÿÿþþÿ
þùööööøúüþ

ýþþýþÿþû÷öõõöööööööööö÷ùúüýýþ	ýùöôôôôõùý
þúõôù ""ÿûùøø÷øùúûýÿ	ÿýüûýÿ	

	
ýúùùùûýþýûø÷÷÷÷øùúûýÿýûúùûüÿ	ÿýýÿÿûöööý

ýùöôôôôôô÷üÿ	

þüûùøøûÿ
ûõôôôôøü	

ú÷÷ü


	ýûû	


ýùõôôôôôôú

ÿÿ	þøùþúöôôôõøúúøöõõõöøùûüýþÿÿ		ÿÿ

ûùü
ýù÷ôôôöúÿýõõõ÷úôôôöü	þú÷öøùûþþýýþ

	ÿþýüúøõôôôôôôôöúý

ÿøôôôôôôôúÿüûûýþþûöôôù


øöö÷üýûøõ÷û	ÿöôôôôöøüÿÿÿýú÷õôôôôôôôôôô÷úþüøöôôöøûüøöôôôö÷û	 #  þ÷õôô÷úý	ÿûøööööö÷úý	üûûÿ

þûùøùúý
öôôöþý÷øû


üúúý

ÿþþþÿ	

	

ÿüúûþýúø÷ùûûüüýüüûúúùùúúùùùúûüþ	

ÿ

üùøùúúûýýýüù÷öôôôôôö÷øøøøøùúûüüüþ		ýûüüúùüüøøúÿ
üùøøûýüùööööûýúùû
þû÷õõõöùûüûúùøø÷÷÷øøùøöõõõöúÿ	ýú÷öööøûþÿüùøùûÿþýýüýýûøõôôôõøùøõôô÷ü		ýûúúù÷õõù
üø÷øùúüÿÿüûúûûúùööööúüýû÷öööùýÿÿýúù÷ö÷úþýù÷ööö÷øúýþÿÿÿþþýüüýþþþþþüüûùøûþ
	ÿúúû	ùôôôôôôôøüõôôøýöõ÷ÿ
úøù	

úôôôôôôú	þÿþûùøùøùúüýÿýúøöööøúý	þüúøùùüþüûûûüþþþýýûù÷öö÷ùûýýþ	ûôôõþûöööû
ý÷ôôôôõùüþþýüûúúúûýÿ	

ÿÿ


				

üùùþýöôõúÿþüüýÿÿÿÿýûùøúý

ÿ÷ôôôõúýÿþÿ
	
		ýøõôôôöû
ùøû	ú÷øùþ
þþþþþýûúùùúûüüú÷öööùüþÿÿýûùõôôôôùüüý		
ÿüúûýþüúùùûþ	ôôôôþ

þüúúùø÷ö÷øúüþÿýüüûûûûûûûüÿ
	

	   
úööööÿû÷ôôôôôôô÷ý

úùøüüôôôõúþÿþüûúúúù÷öööö÷ÿ

	þûùøööööööööö÷ùúûüüüüúùý
 ""þ÷ôôôô÷ÿûø÷÷÷÷øûþ	


ÿûúûþûùúþÿüúùúüþÿüûúûýÿ	


ú÷õõõõõ÷ùüþþúùû
ýúø÷÷øûýÿ

	ÿýûûûûúúùøõôôôôöú	üø÷ôôõúüøùþÿùôôôôõùþ

ÿú÷÷÷úÿ	üúúúü			&&"ûûýýýþþþþþþþþÿ

ÿÿýùöõõ÷úûûúùùúýÿÿÿþýüûûüþþùø÷úýþþ÷õõø
þýýÿÿÿÿÿ	üøöö÷÷øúûûûúúûýþþýûùø÷õöúúöôôôôôôôôôôô÷û	ÿýüüý
üùø÷öööùû

üûþ	üøõ÷ù	þþ

ÿúùý		ýûþ	øôôôôôôôôôôôôõû	

	þüûüüüüüýýþÿ

	þúùúýÿÿþþþÿþþþþýüúø÷÷ùûÿ

	ýúøøùúûüýýüûù÷öö÷øø÷÷ööõõõö÷øúûýÿ	


ÿûùøøùüþÿÿÿ

	þüûûüþ	ü÷ôôôøüýüù÷øüü÷õöúþÿþûùùûýùööööøúüÿ		ÿ
	
üùøúþþýûøöõôôôôôôôõöøúûýþÿÿÿÿ


üøõôôôôõøû	ü÷ôøþ
þü
ýúø÷ø÷ö÷ùûÿ	
	üúúúúúü	


		ýûúùùúúúúùùø÷÷÷÷ùüÿÿýüûúúûüþ
ÿùöööû	ýúöôôôôôôúÿüûúüÿ
	þýýÿ
ûõôôôöü	ÿþþ
	
üúûþúöôôôôôôøùõôöûÿ
ýø÷
û÷õõõö÷øø÷õõõõõ÷øúüýþÿÿÿÿýüûûüýÿÿþýþÿ

ÿþ
	ÿüú÷õõöúøõõø

ýõôôôü
ýù÷øûþüüÿ

	
ýüúù÷öõôôôôô÷ùúûúùøøøø÷öôôôôôôôõúû÷ö÷ýùôôø

	ùöö÷ûûú÷ôôôöùùù÷õôôôôôôõöööõôôôôôôôôôôôôôô÷üýøöôôôöøýüù÷ôôôôõ÷û	"$$$!ú÷ôõùýÿÿþýüûù÷ö÷÷ùüÿ
	ûùú
	þüúùúüýÿþÿ
øôôöýÿøôôø


úöõ÷ü	
	ÿûúùúýÿ	

ýûûý
úøõöùýÿþüûúúùùùúûüý

ýý	
ÿüúúúüÿþú÷öôôôôôôõöøúûüüúûüþ

üúúûþÿÿÿ	üüÿ

ÿûùùúþ	
þúø÷ùýÿÿüøöööùýÿýûüÿþúöôôôôöùúúùøø÷÷öö÷÷÷÷öõõöøü

ÿû÷ööö÷úýÿÿüûùùúüÿ		ÿþýûúøõôôôôøûûúöôôôùþ

þú÷õõôôôúýüýþÿÿþýú÷öööúþþýøöööûþúøöööøú	ýúù÷÷ùúüþÿýüúùøøùúûûúùúùùûþ
þüüüÿüöôôôôôô÷úýÿ
øôôôõø÷ôôõû	ü÷øýöôôôôôÿ
	û÷÷øýþú÷õôôôöùüÿÿüúùøúúýÿ	ÿúöôõõöùûþþù÷öùýþýûùùøööøúý	ùôôôü
	þøøøýü÷ôôôô÷ýÿüúúûûþþýÿ		ÿþþþ


ûõôü	úöôõ÷÷öõöøü		ýûùøøøøú

úôôôôùüÿýûüþ

#((#
ýüýÿü÷ôôôõùþù÷úýùùú
þþþþþÿþýýýÿÿÿýúø÷øúýþÿÿþÿýú÷ôôôôúýùùúþ	

þýýýýý
ýùõõ÷ùûÿÿýúùùùú	

ôôôô÷ý
þûúøøùùùø÷ùúþýüûüýýüûûûûûûþ	
		
	
   üööööú

þú÷õôôôôõùþ	üûû	ÿüõôôôõ÷ùùúûüÿÿúööööý	þüúøööööööööøúüýþþþþûúý""" ý÷ôôôôõÿ	
þûøöõôôôôöû


ÿþÿ
ÿüýþüú÷õõøÿ
ýüüýýýýþþÿÿýùöõööøûþÿü÷öø
üøõôôôöøúý

ýùöõõöøúúøôôôôôøþ
	ýúöôöü##
úõöþýöôôôöúþ

	ÿúøøùýÿúøùúþ	

ýùöõõôôôþ(;;:&ýùùúúþÿÿ	
	þýú÷ööøüÿýýýÿÿþýüýÿý÷ôôôö÷þ÷õõøÿÿÿÿÿÿþÿ	

ýú÷÷øúúûüüüûúùùùúùù÷÷÷÷÷÷÷üýøôôôôôôôôôôôô÷û
	ÿüúúù÷øúü
üûü	ÿüøö÷ù
þùøýþüÿ	øôôôôôôôôôôôôöû

ýûúúûûûüýþþþ
ûùùúüüûûúûûüýýþþýüù÷÷÷÷ùüÿ

üøõôôôôôöøù÷õôôôôôôôôôôôõöøúüþ	


		ÿüùùùûýÿÿþÿÿÿ
	þüûûýÿ	

þúöôôôõ÷÷öôôõøýÿúöõöùýþýûúúûÿþûøööööùüþ	

	ýüÿ


ûøöøûüüûù÷öõôôôôôôô÷úüþÿþÿ

û÷õôôôôô÷û	ÿúöøüþûùý

þúø÷÷ö÷ùûþ	
ýùøøøøû

		þüûúúüüüüüûú÷õö÷ùýÿýüûûûûûüýþ


		
ûöööûÿýùöôôôôôõûüù÷÷ùý		ÿþþ
ûõôôô÷ý		ÿ

üüÿûùûþú÷õõôôôô÷ÿôôôôøý	üøø
üùøø÷÷øøø÷õõõõö÷ùûýþÿÿþýûùùúûýþÿþýüþÿ

ÿýùöõöúûööú	

ÿùôôô÷
üù÷úþ	þþ

þüûúùùùø÷÷÷øùúùøöôôôôôôôôôôôôôöøûÿûöö÷ýûööù	
	ûø÷øúúúøöõôôôôô÷úûüù÷õõõõõôôôôôôôõõõõõôôôôõúÿüøöööö÷ùýÿüø÷ôôôôôöúþ$$$"üùõöúýþÿþþÿÿþûùøøùûþ

úùú

ÿüûûüþÿÿüý	ùôôõûþüöôôø

	÷õõöü
	þùø÷øûþÿ
þûúüÿù÷õ÷ü		ÿýûúúúúûüýþ


þûúü	
ýüüÿû÷õôôôôôôôöúþüûûþ
	ýûùøùúûüýÿ	üýÿüúùúüýúøøûÿþúöö÷ùýÿÿüüþ

ÿúöôôôôöøùùøø÷÷öööö÷÷÷öõõ÷ùüÿ

ýùööööùüþþûûúúüþþûø÷õôôõ÷ûþþü÷ôôôøý
þúõôôôôôù
		üøöööúýþýùöö÷üþúøööö÷ùý

	þýûûûüýÿÿýüúùøøùúúúùøøøùûþ

ÿÿÿþüøõôôôôôöøúüþÿûöôôôôôôôöý
ý÷ö
	þøôôôôøüùõôôôøüþÿýú÷õôôôôõøüÿ	ýûùùúûý	
	ýøöõõõö÷úüÿþøõöøý
ÿþýüûù÷øúþ	

ùôôôù	þùøùý

ü÷ôôôôøþþüûüýÿÿýüüþ	

þüüýþÿ	
 


úôôû
ûöôôööõõ÷ú
þüúø÷÷÷÷øÿ
ûôôôõúüþÿÿýûùúü	'((%ûùùûÿûöôôôöúúøú	þúúû
þþþþþÿþûûúüþÿÿþþþýúõôôõûÿûúúý

ÿýù÷øüÿû÷ôôõøúþÿýûø÷øú
	÷ôôôôùÿÿüúúøùúúúùøùûÿýüüýþÿþýûûûûûûÿ		

		
  úöööúþ

	þûùøø÷ööøúÿ

	ÿþþÿÿý÷ôôôôôõøûýþøööøýþüúøöööööö÷úüþýúü
"""üöôôôôõý
	þûøöõôôôôô÷ý		þþý÷õõõþþúøùúûüþÿÿÿÿÿþú÷÷ùúüÿýýþÿúöööþ
ü÷ôôôôôõ÷úý
ýøôôôôøûûùöôôôô÷ü
þù÷ùÿ##	øôõÿ	ÿøöôõ÷úýÿûùùúþ
	þûùúü


ü÷ôôôôôõ+;;;(ýùùúûÿÿþþÿ	

	ÿýûøöøùþÿþÿüõôôôõöÿ÷õõ÷ÿþüýþ		ÿûúøùûüüüüüûúùø÷øøøø÷÷÷÷÷÷÷úü÷ôõöö÷øøøõôôô÷û


	


ÿþýüúùûýÿûùùý

þûøõöøý


û÷öûüúüþöôôôôôôôôôôôõ÷ûýúùøøùúûýþÿþýÿýù÷÷ø÷÷÷÷øùûüýýýýûù÷÷÷÷ùü	ýú÷ôôôôôôô÷ø÷ôôôôôôôôôôôôöúý					üúùúüþÿþýüûúûúûý	þûúúý

ÿû÷ôôôôôôôôôôôõùüüû÷ôôô÷úüþþÿÿÿüûøööööøüÿ			ÿüúúÿûøööùúúúúùøöôôôôôôôøüÿÿýý
ýùõôôôôôô÷û	

ýùúü

ûøöøý	"#"û÷ö÷öøü
üøøøøú


	þûúúüÿÿýû÷õõöúÿ	ÿüúúúûûûüýýþþ


		
	ÿù÷øüýú÷ôôôôôõøýþøõôöúÿ
	ÿþþþ

	ûöôôôøý	ÿýþû÷öúÿþøöø
üøöööôôôô÷ýôôôôõú


úøøþ	ýûúúúùøø÷öõõõõ÷ùûýÿÿþüúùùùúûýÿÿþüûüý


		ü÷ö÷úþúúüþû÷ôôõû	úøøü		
	ÿÿ

ÿýüûüüýýþÿþþýüúøôôôôôõö÷÷ö÷÷÷øùúûýÿþùøøýüøùü		ÿüùø÷÷øúûùõôôôôùýùøøø÷öôôôôôö÷øøø÷öôôôô÷ûüüùööööøúüþÿýûøöôôôôôõùüÿ!$"ÿû÷÷ùûüýþþÿþþÿüúùùúý		úùú	

þüýÿþüþ
úôôôùûùôôôøüýÿ
üõõõõþ			ýøö÷÷úüýýýþ		
ýûùúý

ÿù÷÷ùÿ

þýüûûûüýýþÿ		üø÷øý
	ÿ	
üöôôôôôôôô÷ý	ÿûûÿ
ýûùøöö÷øùûÿ	üþ #"
ýûúúûýÿÿþþüúùúüû÷÷÷úý	üüý
ÿúöôôôôô÷÷øø÷÷ööööööö÷öõõ÷øûþ		ÿüùööööúþþüüûüþ
	ÿû÷öôõöøûÿÿùôôô÷ü
ÿùôôôôôôøÿ
		
ÿúöööøûüûøöö÷úþþþüù÷ööö÷÷úý


þýýýþÿþýüúúúúûûúøööö÷úüÿ	üùöôôôôôôôõ÷ùúûûûþ	ÿùôôôôôôôøþöõý

üù÷øûÿ
	ÿú÷ôôôôôô÷ùúù÷õôôôôôôöúþ	ýúùøúûþ	üùöõõõö÷ùûýüöõö÷ü	þüûü	


øôôô÷þ	ýùøøü
ûöôôôôøþ	

	ÿþþþýüüüý

	ÿûùùúüýþÿ				
	

øôôüû÷õöùúúúü	þûùø÷÷÷øüûõôôõùúûûûûù÷÷øûÿ	"((($üøøøùýùôôôôöûüúû

ÿûûü
	ÿþþÿÿ			
	ÿþýþÿýüýÿ	ÿøôôõüÿþýýþ		þüúûþúöôôöøúþþüúùúü	
üùõôô÷üýûúúúúûûûùøúûÿýüüþþýûûûûü
	

ùööû
üúûüýýüûüý	

ÿÿúöôôôôôøþýúùúüþÿýúø÷ööö÷ùüÿýùúþ
!"!
úõôôôôôúüúøöõôôôôôôùýÿ
ýüýÿÿúõõõÿ	ÿúøøúûüÿÿþþýýÿþúùúüþÿûúúüýüøöööý	
üöôôôôôôô÷úý	
ÿûöôôôô÷ûüúöôôôô÷û
	
	ýûý
##÷ôõ		ú÷õöøúüþÿüúûüÿ

	ÿýüýþÿ	
	ÿúõôôô÷ÿ	,::6$ýúúüýþüüüþ	

			þüùøùû	
þøôôôôöøùõõõ

ÿÿüùùúýÿýûúûûüýþþþþýûúùø÷÷÷øúûüýýýüûúûüÿüøøúüýÿÿüø÷÷øûþ

	þüüþ

ýùööùü

	ýúöõõõøü
	ýøööùÿý÷õõúþ÷ôôôôõõôôôôôö÷ùûýþÿþýüûù÷÷öö÷ùúüþÿýüüÿýùõôôôôôö÷ùûýþþþýüúø÷øùý
þù÷öõôôôôôôøýýûöôôôôôôôôôôõü


	ÿþýýþ
ýûûüýÿûùø÷÷÷ööøû	
ýûúúüÿ	
û÷ôôôôôôôôôôôôôõöööôôôôôõùþ

üøöööööøü

	þûúúøøú
þú÷öö÷øúüüüúøöôôôôõúÿýûûüÿùöôôôôôôô÷ü
	ýüüÿùöôôôû#+00*&þøõ÷÷üÿúøúý
üúùüþ
üùùú	
ýøõõöû		üùøøùûüýþÿÿþþÿ

	

þþýú÷ôôôôô÷úüÿÿþùôôôù	
	ÿýûûúûýÿÿýú÷õõõ÷ûþ

ÿûø÷ùüýýùõôôô÷ùù÷ôôõûýøöö÷ø÷ôôô÷ýôôôôô÷üþøøøû	
þþÿÿþýûùø÷ö÷øùüþþýýüüüüýþþüûüþ	


ÿú÷÷úþúù÷ö÷ú
û÷÷øý		þüúúúûýÿþþÿ	

ýú÷ö÷øüÿÿýýýÿÿýûüÿ


þýýýýýüüþþùöõ÷ýýôôôôÿÿúöõô÷úûüýýûùöôôôôö÷öôôööúÿÿþþýýûúø÷õôôôôôöùüýþÿ
þù÷÷ø÷ö÷ùúüþ	
þûúúûýûúü		ÿÿþþûõôôõ÷öôôôû
	ú÷÷ûÿùõõõøü÷õ÷÷ùüüûúûý	ÿþþÿ	
	ÿûùùùûÿ
þûûüÿ


	ÿþýýýþýýýþÿÿøôôôøý

ýôôôôôôôôõú
üûÿþú÷øø÷öôôõ÷úþ
ýÿ(*&	þüûúúúúúûûûûúûüÿýùøùüÿ			üûûþ

ÿû÷ôôôôôö÷÷÷öööööö÷÷÷÷÷öööøúüþþüú÷ö÷øý
üø÷öøûýüöôôøýúôôôôôôöû			

	ýøööö÷øø÷öö÷øùùùø÷÷öö÷÷÷øøúûýÿ

ÿýüûüýýþÿÿþüùöõôõöøúûýÿ	úõôôôôôôôôôôõööõöùýÿúôôôôôôû÷ô÷ý		

üøõôôôôôôõö÷÷õôôôôôôôô÷úÿýúø÷÷ùû	

	þûúø÷öö÷øúûûøöõöøü
	
			


	øôôôôúÿ	
û÷ööùÿ

û÷ôôôô÷ý	þüüüüÿ

	ýøööøûüýþþÿ	ÿ	üüÿöôôýùö÷ý	
$#	þû÷÷÷øøÿþùöõõ÷ùùù÷öõõõõ÷û"&% 
ûøøøøùþú÷ôôôôöúþ
þýþ	

	ÿûûü
	


þüýþ	
ýõôõþ
	ÿüüûþ

	
ûø÷öøûþúõ÷ûÿþÿÿÿþþýüúùùúýþþþüûûû	ûùþ		þúùùý	
ÿÿÿúöôôôôû


þûûûþþüúùø÷ùûÿ	þ÷÷ùü÷ôôôôôõùþÿüúøø÷÷öôôôôôöøùùùúüþ
 
üù÷øû
öõõýüüýýÿÿýüûúúüþýûûþ
ÿùööøùøööööüüöôôôôôôôõ÷úþûøôôôôôøûüúöôôôõøü


øõø			üù÷øùúúûüýþþÿÿýüýýÿþüûûý	ÿýÿ!%%!üýÿÿýûúúùúüþÿ	ÿûùûý	
		ÿüú÷ôôôôøýüõõõÿ


ÿýúø÷÷ùüüüøõõõøüÿþûúøöö÷øúýÿÿûøúÿ
ýúûÿýûúùúüþ	

	 !!!
þýþ

üøõõöùûÿþûøöõõõõöúþ
	ýúø÷øø÷ööööùüýüùõõõõõööõôôôôõööõôôôöùûüüüúúøöõôôôôõöøúüþýüüý
ýøôôôôôôö÷úýþÿþüûúûþ	øôôôôôôôôô÷þúõôôôôôôôôôù


ýûùøùùûþ	þüýþÿú÷õôõõôôôøýýûúúýÿ


øôôôôôôôôôôôôôôôôôôôôôôôôöþ
ûööööö÷ú


þüûûúúùùø÷õõöö÷û		ÿúööõöúþþüúøõôõ÷üýùùúýû÷õôôööõôô÷üþüÿü÷õôôôöý
'28862%ùõ÷÷ÿ

ýÿü÷÷÷÷øýÿúøøûÿþúö÷ûþøõõöû	ÿúø÷÷ùûüþÿÿþÿ
	þú÷õôôôô÷ûþÿÿýûøôôôõýýûúø÷öö÷øûüýýýüüüüûúù÷ööööøûÿü÷ôôôôõôôôôôôôôôôôôô÷ûýþüøöö÷úûû÷ôô÷ýôôôôõöøùùùøøøøùüÿÿÿÿþûúúúüýþÿþþþþÿýüûüþ	


ûøøú	
	ûùø÷ùüÿ

ÿû÷õöùÿÿ


üù÷öööö÷ùúûüýÿ	ÿüûûý	


	ÿúúü


ýúúúý		ûööùöôôö &&

	úø÷ùýþÿÿþüùöôôôôôôôôöø	
þüûúùø÷öõôôôôôøûüýûúûý
ûøõôôôôõöúþ
ýúùùúþÿüüþÿÿ
ü÷ôôôôôôô÷þ
öôôôùþ	
øõõõü
üøö÷÷ùûûùøùü	
	þüüüüýýùùùùúý	þþ
	ÿÿÿþþýýýûõôôôõúÿ
ÿôôôôôôôôøþ
ýûþ
ùõôõ÷÷õôôôõùþüÿ **&ýûù÷öõö÷øùúûüþþûúûþ		ÿûúùüýù÷õõõö÷÷÷öööö÷÷øøùùùùø÷÷øùúûüþÿÿÿÿþýûùøùûÿ	üùøùü

þø÷÷û
ûöôôôôôô÷ü
   þùööööö÷øùùø÷ööööö÷øùúúúø÷÷÷÷÷øùü
ýúøøúúýÿÿû÷õôôôõõõöùû	ûôôôôôôôôôôôôôôôô÷û	ÿùôôôôöýøôôô÷øü	

þú÷õôôôôôôõõöõôôôôôôôôôöøúýþþüù÷öõöùü


ÿüøõõõõõ÷÷÷÷øùúüÿ	


øôôôôöû	þúööö÷ûÿ
üøôôôôöüüüüüý
		ûöööøûüýþþþüüüþ
ýýþö÷	ýùùüÿûöô÷ÿ
ÿ÷öú%%%!
û÷÷øøúþÿÿþüûúùøøùúûûùõôõõõõ÷û
úøøøøøúûøõôôôôöúý	
	ÿûûüÿ
		

		
þýýþ
÷õö


	úø÷úþÿýüÿ


	þúøöõöøùüýúùûþ

øøû
þüùùùûþ


ÿûûûþþÿ
ûúú


ýþ

ÿû÷õöøÿþÿ
ýûúûÿ


þúôôôôþ
	
üúùü		ÿýûúùûý


ÿ÷÷õþþú÷ôôôôôõ÷ùüýýüúùøùúúúøöõôôôôôôôôõùÿ
"&&"
ü÷öö÷	üõ÷
ÿþþÿÿþüúúúúúûþ

üüþ
þ÷öööööööööü
ü÷ôôôôôôôôö÷úýþÿþüúøõôôôõùüüú÷ôôõ÷úýÿ	


	ÿùøû	þüúúúúùùùùùùûýÿ	

	ÿþþþÿÿÿþýüûúùøø÷÷÷ùü	


((%ûùúûÿÿýüúùø÷÷÷ùúûýÿÿûüþ

		ýøõôôôôöþþö÷ù
þþ


ÿÿýûù÷÷÷úüüû÷õõõøýþüúùùùùûÿÿù÷÷ú
üúü	ÿýûúúûüþ
!!!	ÿýýÿ
û÷õõöøúüÿþüúøöõõõõõöú

üøööööööö÷ùüÿýú÷ööööôõ÷øøø÷÷öõõõöùüþÿþüúøöôôôôôôöøúüþüüüý

ü÷ôôôôôôöøûýÿÿþýþÿ
	þöôôôôôôôôôùÿúöôôôôôôôôôú	ýûø÷÷øùüÿ

þþþÿú÷õôôôôôôõû
ÿüüüüþ
øôôôôôôôôôôôôôôõõõõôôôôôôôý
ûöööööùü	

þüûù÷öõôôôôôõ÷üþøõõöûÿýú÷ö÷øýýúùùüÿÿþüù÷÷÷øù÷ôôøýþûüþþüùõôôôôöý&28886(ùôö÷ÿ	
ýøõôö÷ûûööö÷üýüøööû	ýøöö÷ûþù÷÷÷øúüþÿÿ	

ÿ
ÿüøöôôôôôøýÿþûøöôôôõþÿüúø÷ööööö÷ùúûúùøøùùùùø÷÷ööö÷ùýÿûöôôôôôôôôôôôôôôôõö÷ùúûûúùøùûýþþúöõ÷
ýôôôõøùø÷öö÷øùúúûûüüýÿþýþÿþýýýÿþüüüþ	


	üøøú	
	ûø÷øûÿ

þú÷÷÷ùÿÿüý


	ýù÷ööööööö÷÷øúüÿ	ÿüûýÿ

	
úøù

þûûüþúúþ
üôôü$&&


þüúüþÿÿÿþüúø÷öõöööõöùý
þüúùø÷öõôôôôõøûüýúøøùü
ýøôôôôôôöúþýúøøøüÿþÿ	

üøõôôôôôôù
üôôôôøþ
ùôôõý
	


	üøö÷÷ùúúùøùü	üüüüüüÿüúúúúüþþýþ
	ÿþþýþÿþúõôôôöúþ	

õôôôôõôõù
  ýúý
øôôôööôôôôôøüûý**$þýýúøõôôôõ÷ùúûýÿýüþ	ýùøøûÿ	ýúùø÷÷ø÷ööõõö÷øùúûüüüûúúùùúúûüýýþþþýüúùúüÿ			üùùûÿ


úùúÿ	

ÿú÷ôôôôôôõøüþÿÿÿ
		
   þøöööö÷ùûüüûøöööö÷ùúýþþýú÷÷÷÷÷÷øúþüøööøùüýù÷ôôôôôôôøû		ýöôôôõõ÷øø÷õôôôôöúþ	

	üöôôô÷ýøôôôôôùÿ		
	þú÷õôôôôôôõõõôôôôõ÷øøø÷÷øùúúúø÷ööö÷úý


þùöõõõ÷ùúúúûûüýþÿ		ÿøôôôôôøþúø÷÷÷ùüþ

þû÷ôôôöúÿ

þüüüþ	
	ÿúöööùüýþþýýûûûüÿþ

ùôö	ü÷÷üýøöøþüõõú%%%
ÿûø÷÷øúûúùùùùúûüþÿüøõõõõöùýûøõôöøúÿþúøõôôôõøüþþûûûþ


	þþþÿ
ù÷ø	

	ù÷õøüýüúøûþ
ü÷ôôôôõ÷úý
þú÷öùüùøûþûûúûýÿ


	ûúû	üúü

ÿøööýÿþ
û÷õõöù		ÿýýÿ

úøøû
üõôôõÿ	
ÿüûþ				þüûúüþ	
	ø÷öýÿùöôôôôõ÷øúûüüüüûúûüýýýûù÷öõôôôôôôõøþ
$&&"ùöööøùÿþÿÿþýûúúúúúúüÿþüüÿ

þöööö÷÷ööööü
ü÷ôôôôôôôôõ÷ùûýýþýüûúø÷÷øúüüúøöö÷ùüýÿ


	üùùüþýüûúù÷÷÷ööøúý	
ÿþýýýüüüûúùø÷õõôôöøý
	#+)"ùôôô÷úÿýûúø÷ööõö÷øùûýÿ	
	ýüþ	

		

ÿøõôôô÷ú
üüþ
ýüü


	ÿÿÿþýüûùø÷÷øúüüû÷õõõùÿ	ÿýûúúúüÿþø÷÷ùúøû	ÿýûùùùúûýþþ	þý

ýüþ	ûøöö÷øùùúûüýþþþüúø÷ööõõõõõ÷þ

þùöööööööøû	þûùøùüÿú÷õôõ÷ùýþúøôôôôôôõ÷ùüÿüüüüû÷ôôõõõõ÷ùûý	

ýöôôôôôôôôôøýÿÿýùõôôöøøöôôõú
ýúù÷÷÷ùûþ	
	ÿþþú÷õôôôôôôôù		þüüüþ	ÿøõôõ÷÷ööõôôôôôô÷ùúúøöõôôôôúüøöö÷ùüþ	
	ýùõôôôôôôô÷û

úõõ÷ýýù÷øùþýúúùûþþþýüûûüüüú÷öùýýùùùù÷õôôôôô÷þ%18888*
øôõõþ


""!ýù÷÷÷ûÿûööööøùøöööû

û÷õõõùýýøö÷÷÷ùúý

ýþ
þûøöõôôôõ÷úýÿÿýúøõôôôôý	þûø÷ööööööö÷øøø÷öö÷÷øø÷öõõõö÷ùûþÿýú÷ôôôôôôõöøø÷÷÷÷ùüýþýüüûûûüýÿý÷õöü
	ùôôôúþÿü÷ôôöúýþýûùùúýÿ
	
	ÿþÿþûúúûþþýýýþ	


ü÷÷ùÿ	


û÷öøü

	ÿû÷÷÷øÿýùùý

ÿû÷öööööööööö÷ùüÿ		ýúúûý	 úööûÿ
ÿûý%&&ÿÿÿþýüûûúúúúûüýþÿüú÷õõôôôôôôøüüüùööùùúþ	ýøôôôôôôöúþ	ÿüù÷÷÷úþ


ýú÷ôôôôôöýúôôôô÷ý
üõôõü

		üøö÷÷÷øùùùúý	ÿûüüüüúüÿþûúúúûýþýúùúý

	ÿÿÿþÿÿþýùöôôô÷úþ÷ôôôõöö÷û   ûøû	ÿøôôôõõôôôôôöú
ùû	**"úúÿÿûùõôôôôôöøùûýÿÿÿÿú÷÷÷úÿ
ÿýüúùø÷öôôõõ÷ùúüþÿÿÿþýüûúúúúûüüýþþþüúúûý		þûùúý	üüý
üùöõôôôôôôöøúúûüÿ
  	ü÷ööö÷úüÿÿûööööùûþþù÷÷÷÷÷÷ùüÿû÷õõ÷ùýüú÷ôôôôôôùþûöõöøúýÿúõôôøýþù÷ôôöúÿ
	þöôôôôôöý
û÷õôôö÷÷öõôôôôôôùþýûùø÷÷öõôôõö÷ûþ


		ÿúõõõ÷üÿÿþýýüüýþÿþýýþ


			ýøõôôôôõý
ýûúùø÷÷øúþþû÷öõõøü
üüüÿ		üù÷÷øûþÿÿþýüûûûû
þôôô"#	û÷øüøøûøôôø
 	üý	
ýúøøø÷öööøúýýù÷ö÷ùüÿþûùøùúþÿüù÷õôôôöûÿþüüþÿýûûûýÿ		
ÿÿÿù÷øþþøõôöùùøõôõù

ûöôôôôôôöùýÿþ
ÿúöôôöû
ø÷ù
	ýüûüýÿ
ûúû

ú÷÷ý

ûõôôøÿÿÿ
û÷õõõùü
	ÿýýþ	

ýø÷øý	üõôôôþ
						ÿýûûýÿú÷öûùõôôôôöøúüýýüûûüýýþþûø÷õõõôôôôöùÿ
%&& 	ÿöö÷ûû
ÿýýýýüûúúúúúúúúýÿýûý
ýööööøù÷öö÷ûþû÷ôôôôôôôôõöøúüþþüûûûûûûúúûûüýþÿþýýüýÿ

			ýúøùûÿþüúøöôôôôô÷ûþþýûúùùúüýýû÷ôôôôöúþ	
	!($
øôôôôôøÿÿüúøöõôôôôõö÷úüþ

ÿýý	
ùöôô÷ûþ		
ÿùøøü	


þüúø÷÷÷÷øùúûþÿüúúúý

þýüýÿÿÿÿþþýüûùùü

þøõøýÿýûùø÷öõöö÷øûþ

ûùûýûüþüúùùûûúù÷ööøúûûúø÷÷÷øø÷õõõõû	
üø÷öö÷ü	

	ýöôôõúý		þú÷ôôôôõ÷úýüüüþ	
	ùöõøúûúùùúûþ		ÿÿüøõôôôôôôôôöøùù÷õôô÷üÿÿýùööùþþüúùùùùúüþ	


ÿÿýú÷õôôôôôô÷þÿþýüýÿ

		

ûùùûýýüúøöôôôôöüüùõôôôõý
	ÿýüüþÿÿÿ

ûôôôôôôô÷ûý	þø÷ù

	ÿüúúûþþüüüýÿþûùûþþú÷öõõôôôôôô÷þ
 *6886(÷ôôôú	#&&& 	þüüÿÿú÷ööööööööúþøõõõõõ÷ùûþÿüù÷÷÷÷÷øûÿ	þüý	ÿüúøöôôôöøúûûüûûûúù÷ôôôôúÿýûúù÷öööööööö÷øøùùùø÷öôôôôö÷ùüþÿþýûùø÷÷÷ùúüÿ		ÿøõôøþüôôôø	ûöõùÿÿüûüþ


þýûúúûÿÿú÷ö÷ùüýþþþÿÿ	


üý
ú÷÷øý
ýø÷øýù÷÷÷þû÷÷øÿýùöööö÷÷÷öö÷øùüÿ
þüüýüúø÷÷ùúý
!+.)!üöööúýýýýþ	

ÿýþÿ	

ýùúýÿýûù÷øøúý

üøõôôôôôôôøüýýûø÷ùùùúþ

ýøôôôôôöøûþÿþüúøöõö÷úþþýþ

ýûüÿÿþüúöôôôõúüôôôôøýøõôû	þþþÿýùö÷÷÷÷÷ùüþýûüüüüúûüýýüûúûýÿÿýû÷öööû	

ÿþýûøøøùûþ	ü÷õöùùøùý   ù÷÷	
ûøöõõôôôôôôôøýÿö÷$$ýøøýÿüøöôôôôôôöøúûýþ		þúöôõöû	
	ÿûù÷õôôõõ÷úüÿÿýüûûüýýþþþþýûúûý			ÿÿýüüúøøûÿýÿûøöö÷÷öôôôôõ÷øø÷øúþ
þþ		ý÷öööøüÿ	úø÷ùü	
ÿüúûýþþþþ

ýùöõõøúÿÿüöôôôôøÿ" ÿýüþ

ùøù


þûúýýúøõôõ÷ÿùôôôôôôôùüÿ	ÿùöõ÷ûýüú÷õôôôôöÿ	
þúöôôôôôõ÷úýÿ
	ÿû÷øù
þüûúúùúúùùûý	

	

þüúùøöôôôôûþþþþüùöööùþüù÷õõ÷û
þþ
	þüúùùúûýÿýüûûûþ&($ÿ÷ôôõ&'ýúÿ

ú÷÷úüüøôôôôøý


ý÷ööùþ


ýú÷öõõ÷ùü	

þþÿ				
þüûüýüüúùøõôôôøÿü÷öøþÿþþýüûúúúûüþ

ÿüüÿþûúüþúøøúüþÿÿÿþüú÷öõõõõôôôôôú

úöôôôôôôôôöùûüýýüüûúúýþùôôô÷úþööø
	

ÿýýÿ	ûûýúõôöûþÿÿþüúöôôôöûþÿüööõõúþ
	þþÿþüø÷øû
	ÿûõôôôû

		


		þýûûý
	ÿüûüýþüùõôôôôõ÷ûÿÿþþÿüùø÷øùúúúûýþ $"	þùûÿý
ÿýüûúúúúúúúúúúúúúûýþüûý	üöööùýýüùøøúþýûùöôôôôôôôôõ÷ùý
	üúúûþÿþþþüûúúüþ
þûøøøøúýÿýú÷õôôôôôõùÿýüûøõõöúþøööøûýÿ


õôôôôô÷þþûø÷õôôôôôôö÷úüÿûü		þüþþþüûûýÿ	ÿüùûÿúþ
û÷÷öøüÿ
	þù÷õõõõöøûþ


	ÿþþþýüûúùø÷ùúüÿ	ý÷ôõúýþÿÿþýüúøöôôôôôôõö÷ùûþýùùùÿüùúûýþþýýþÿÿýúöõõõ÷ùùø÷÷÷ùûüû÷õõõù
ÿüúûÿ$&&!÷ôô÷ý

þú÷öõöøûýüüü	üöõ÷üýûûüþ


ýûúúüýýýüûùöôôôôôôôôôôôôôôôúþù÷øúüüüûúùøöõõõöøúûý	

üûýþûøõôôôôôöüÿüüüüþ	

þýþýúöôôô÷
û÷ôôôôõùûþþûûûþ####
öôôôôôöùûüüúø÷÷÷ùüúùú


þüüûýÿÿÿÿÿ	þüýý	ûøõôôôôôôôõùþ
!,41/#ÿ÷ôôô÷ýýùùøúþ	%&&&&%
ÿýú÷ööööööû
üöõõöõõõõõùýþÿýúø÷÷÷÷÷úþ	ýûûÿ
ÿüùøöõõö÷ùüýþüúùøùúúùöôôôøüþüûúøø÷öööö÷ùûûûúùøõôôôôöøúüþÿÿþýýýýþÿ	


úõôöûþýøôôôüûûþ
ÿþ		
þüûù÷ö÷ùýÿùôôôöùûüþýüýÿ

ûýþ
ÿù÷÷÷ü	ù÷øý
ý÷÷÷üÿú÷÷÷úýÿþýûøöööøúûûúùúûýÿ

þûù÷÷øúüýüúø÷õõõõõ÷ú)...(þöööö÷÷÷÷úþû÷ùý	
ùöôôô÷û	

ÿû÷ôôôõùÿ
ûøöõôôôôôøüýþýûùùùùùûýøôôôõøúüýýüüúø÷öö÷÷öõôö÷úþÿúø÷ùýÿþýÿ

ú÷÷ùûüýþþüøôôô÷üÿõôôôúý
úõôù	ÿúöõöúÿþú÷÷÷÷÷øûÿÿþýüûüüüüûúúûûûüýÿþûøööööûþþÿþýüýýþ		þûûýýûûÿ   ÷÷÷ÿ

	ÿýùöôôôôôôôôöû
ýôôþúööûÿÿýùõôôôôôôöøùúûüýÿ			üùõôôôöü		ÿúøõôôõõ÷ûý	þýüýþþþÿþþýûúûý

ýûûýýþþÿþüúø÷ööøü	ÿúöõõ÷ûûúøõôôö÷ø÷öõøúÿþûøööøý
ýøööööû	

ÿýüý	

ÿú÷õõöøûùôôôöý$%%

	þüþ
	úôôöýýúöôôôöúüüùõôôôôôôôõööööùûþ
ú÷öùÿþú÷ôôôô÷ûöôôôôõöùýÿÿþýüüýþýûýÿýûù÷öööööùü
	ÿþþûøøùúøôôôôû
üööööúþ	ýúöôô÷ý

		ÿù÷ööúýÿÿýûûû!+++#	üøôôôö''!þüöôôõôôôôôôôôöùýÿüú÷õõõõõõù

	üøöõõøûÿ
ÿÿþýÿ
üúùùøùùøöôôôù		üôööýþüûúùùùúúùùúüþ	

ÿþþþ
ûùùÿý÷ôôõøùûüüüûù÷öõôôöö÷øø÷öôôôôôôô÷ý
þùõôôôôôôôôôôõ÷÷÷÷ö÷öö÷û

û÷õöøúþúõö÷ÿ

		


	ÿûüÿ	ûôôôôööööõôôôôôöùûýÿÿýû÷ööõøÿÿþýþÿýù÷õõõùþþúöôôõù

	þýüûûýÿ
	ÿüú÷õôôôôõ÷úþ	
	ýúùùûýÿ	ÿÿþÿ	
ÿÿüûúúúúúúúúúúúúúúúúûüþÿüûý	
	ûöö÷ýþûúúûüüüûúùø÷õôôôôôôôöùü
þúùûÿþýûùøùûÿ
ýúø÷÷÷÷ùûÿ	þú÷ôôôôôôôøÿ
"" 
ÿüúøôôôôûþûúýÿþÿ	þùôôôôôôöüþûøöôôôôôôôöøúý	ü÷÷ü
ýûûüüûù÷÷÷÷÷ùû		÷û
üù÷÷ö÷úý		þùöõõõõõùý	
	

	ÿþüúùø÷÷÷ùûþ	þùööúüýýýýýýýýüûúù÷öôôôôôôôôõøúþü÷÷ú
ýúøøùûûýþÿû÷õõõöøøø÷÷øûþþþúõõöú

ÿÿ &&&#ùööú
	ÿüùøøùûþÿýüþ

ÿùööùÿÿýüüþ


üúøøúüüýýýûùöôôôôôôôôôôôôôôúÿú÷÷øùùø÷öõôôôôôõ÷ùûþ	
ÿûúü		ÿú÷õôôôôöûÿÿýûûûý

	ÿ		þùôôôùüùöõôôôõöøûþÿüüüþ####÷ôôôôõ÷úýýûöôôôô÷ûÿ


üúû


ýýüüýþÿþýýüþýùöôôôôôôôôõû
#*)(ÿøôôô÷ýû÷öö÷ü	"&&&&%"	þüùø÷ööö÷ýü÷÷ùúùöõõõøýÿÿýûù÷öõö÷úþ


üúûý	ýúùø÷÷÷øùüþÿÿýúøøøùúù÷öõö÷ùüÿþýûúùøöööö÷úüüüûúùöôôôôöùûýÿ	


	


ýù÷ùüþþúöõ÷ÿ
	

	ýüüúø÷÷øüþøôôôôøúüÿþüûüþüýþ
þø÷÷÷û	úùùþúøøýÿú÷÷÷øúûüüüûù÷öööùüýýüûüüþ	

ýú÷ööö÷øùøø÷öööööööøý)...&ùùùùø÷÷÷ùþ
	úøû 
üõôôôôô÷	
ýùõôôôôùþ
ÿýûú÷õôõõùüþÿþýüúùùùùþýùööõøüýþýüúù÷õõôõ÷÷÷õôõöùý	ÿø÷÷÷ùüýÿþüþ	
üø÷÷ùùûýýüøõõöøþøôôõúüúõôú	ýøõõõøþþúø÷÷÷øúýÿýüýýþþýýýüûûûûýÿþûøööööýýûüÿÿÿÿ	
ÿýüÿ  ÷÷÷ÿ		ü÷ôôôôôôôô÷ûúôôûøõöûýùõôôôôôõ÷ùúúúûüýÿ			û÷ôôôôöü

ýùöõõõõ÷úý
	þýýýýýþþýüúúúüþ	
þûùùúûüýþýüùøøøøùü	ÿÿü÷ôõöûüøöö÷øøø÷öøùýýûøöööø	ýùöööøþ	

	

üøöôôöøûúôõôù	%%%
	
ÿûõõöýÿýûøôôôôõööõôôôôôôôôôôôôôôöû
ú÷öúÿÿûøõôôôøüöôôôõøúýÿþýüûûûûûý
ÿýú÷öööööùý

	þýýýÿÿúøøúûúöôôôü
ÿùöööøüÿ

ÿü÷õõõú

	
ý÷öööúÿÿýûûû+++(ùôôôô÷''"ý÷ôôôôôôôôôôôôõùüýýûù÷öõõõõõõöü
	üøöööùü

ÿüúúøøû	ÿúøöö÷ùøöôôôù

þöööþþüúøøøøøùùùùùúüþýýýÿ

ù÷øÿüõôôôôôøþýøöôôôõöøúúúøöõôôôôôøü	þùöôôôôôôôôôôôôõõõõõööööú	ýúøøùüÿÿþùõõ÷ý			

ýúûþúôôôôõôôôôôôôôôöùûýþÿÿÿýüúøöôõöûþûûûýûöõõõõùþ
þûø÷÷øúþþþ
	ÿýûúúûýÿ

	
ÿúöôôôôô÷úü


þûùùüþÿÿÿÿ	ÿ	


ÿüûûüûúúúúúúúúúûüüûûûûýÿüûý
úööùþüûûûûúúùùùøøø÷öõõõõ÷ùý
üúüýýÿÿüúøö÷ùý	


üù÷÷÷öõ÷ùþ			þû÷õôôôôôöùÿ"" üù÷ôôôôúþþüúüþ
ýú÷õôôôôôô÷üÿýúøöôôôôôôõ÷øûþûõõúüúûüüûøö÷÷÷÷øû	
õøÿûøøùúùùúüþ			þùöõõõõõùþ	

þüúø÷÷÷÷øûý	
	ûøùûýýýüûûûûúúúúúùø÷öôôôôôõøúüþÿÿÿûøùýûùöööøøúüýÿýøõõõö÷ø÷÷÷ùýý÷ö÷ü	


!&&&ýúúþþüúùúûþ	
	ÿýüý  þúöõöûþýüþ


ÿûúøøúüýþþþýüûù÷öôôôôö÷öôôôôù	ú÷ööööôôôôôôôôôôõ÷ùûý	

üüþ	
	þùöôôôôöúýþþûúûûþ	

	


ý÷ôõúÿûùùùøöôôõõ÷ûýÿÿ
 "öôôôôöùþüõôôôôûÿýûúþÿýüûûüýÿÿýüûûûüýÿþúöôôôõõôôôôõú	!!!ûööõùþýø÷ö÷ü	$&&%!ÿÿýüüýþýúùüþûüÿÿýùõõôøýÿüúø÷ö÷øûÿÿÿÿÿÿþüúúûý
üùøøùùúûüýÿþûùøøùùùø÷÷÷÷÷ùû	
þüûúù÷öö÷øúûüüüûúù÷ööö÷ùûýÿ

	þÿþýÿ


ÿýþÿþüúùùûÿûöôôôô÷úýÿþüûúûüþ

	ýýÿ		ýø÷÷øü
	ûùúþ		ýûûþþüùø÷÷øøùùùù÷ööööúþÿýýýþýûøööõõö÷÷÷ööööööööö÷ý(..*"ûùùüþüûúüþ	
	ýý	#'("ùôôôôôôôüùöôôôôõøý		üø÷öùüþÿÿÿþüùùùùúþÿþüúùùùüÿÿÿüù÷öõôõöøûûú÷ôôõ÷ûÿ	ø÷÷÷÷øùüþÿÿýüý

ÿüøöööøúûûøöö÷úÿúõôõøúý
ùôôü	ýùõõõõ÷ýÿúø÷÷øúüþüûýÿÿþýüüý	

ÿû÷öööù		ýúùúþýûûý
	þÿ÷÷ø	ÿÿùôôôôôõõõ÷û	öôôùÿöõõûþùõôôôôôöøúúúùùúûý			þùöôôôôöúÿÿÿÿû÷õõõõöúý	ÿýüûûûûüüûúùúúüÿ	

ûøöö÷øúüþýüùøøøøøû
þþÿ
ü÷ôôõùüù÷ö÷÷÷÷øùúûüýþÿÿýúööööüþú÷ö÷ú	


	ÿþûøõôôôõøúÿû÷øøþ
%%#

	úöúÿûùøøùù÷ôôôôôõööõôôôôôôôôôôôøÿ	ÿøõô÷üþÿýú÷õôôôøúõôôõúþÿýüûûûûûûûûýÿ	ÿüøöööööùý

ýýýýÿ
ûøùûüûøôôöþ

	ü÷öööøû


þùõõõø


üööööûÿþûûûÿ'+++#öôôôôö&'#	
ü÷ôôôôôôööõôôôô÷úûûûúúúùø÷õõõõù		ú÷öööùý	ÿüù÷÷÷÷÷û	ûöôôõøøöôôôù


ø÷ùüù÷÷÷÷÷÷øùùùùùûþ	þýþþÿ	


þø÷øþúôôôôôôö
þúøøùúûüýýýüûúùøøùùûþþùôôôôôôö÷÷öõôôôôôôôö÷öööúÿ	
ÿùø÷úþÿþùõõöúÿ		


ÿûøùü
øôôôôôôôôôôôôôôöùûýþþýýûùø÷ööøúþþüùøøùüûõõõõõ÷ü	þüûûüüýýÿýýþ		þûùøøúüÿ		
ûöôôôôõùüÿ			


þûùùúýþþÿÿý

üúúüþþýüûûúúúúûýþþýûúûýÿÿüûý

ÿøööú
	ÿýüûúùùúúûûüüûúùù÷ö÷ùý	
ÿýýÿüûýÿýúøöôõ÷û
	ûø÷øøöõõøý			ÿûøõôôôôô÷ú""ÿú÷õôôôôø


þùöøú
	þøõôôôôôôôô÷ýÿýúøöôôôôôôõöøûþúôô÷
ýúùüÿÿþûø÷÷÷÷ùü	

	

õöÿùöõøýÿÿþþþüùöõõõõú !ýþþ

ýûù÷÷÷÷úý

þþÿÿýüúù÷ö÷÷ùûüþÿÿþüøõõ÷üÿþýþ
ÿüú÷öõôôõö÷úýÿ	

üù÷ö÷øø÷÷ùûÿûùû		

  


	þþýýüûúúûþ	
ÿüüü
  ýúøõõöøýþýüýÿ	
þûúúüÿÿÿûöôôöûþþùôôôöÿÿùöõõöõôôôôôôôôôôôõöö÷ùûýÿ	

ûûþ	üøõôôôöúýþþûúûüÿ

	ýùùü	úøùüÿÿýúöõõöøúûýþ	

úôôôôô÷ûøôôôþ	ýûûýýúøùüþÿýûùøùúý

ÿýüúø÷öö÷ùüûú÷ôôôöùùøõôôôöûþÿþý
ÿûúúþ
ÿýúûþ
!# 
	þûûûÿþúùû
	

ÿù÷÷ûþûúùùúûþÿþþýýüüüûûûüýÿþüûúùúûÿÿú÷÷÷úýþÿÿþýýûúø÷÷øùúú÷õöú
ÿýüûûúúúùùùúúûüýýýüûûúùúûý	

ÿ

	ÿ
þþüûûûûüüüú÷ôôôôôøûÿþûúùúüþÿþüý
ÿüùøøùý	
üûûýÿÿÿþýûùø÷÷÷ø÷öööööûÿþþþþÿüùø÷÷øøùùúùùø÷÷öö÷ø÷÷úþ !

ÿ	"))))#
ûôôôôôôôöüýýøôôôôôö÷øùûý	
	ÿûøùüþÿüùùùùúüüüüüüüýþÿÿûöôôõøûþûõôôôùüû÷÷÷÷÷÷ùüýþýýýÿ		þøõôôö÷÷÷÷øùûþ
þ÷ôôõöùþ	
þõôõÿü÷õõõõùÿÿúøøúýÿþýýÿýúøùüÿÿúùùûÿ		ûøúúü


ÿ

ýøøý
üü	úôôôôõ÷øùûüÿÿùôôôø
ýôõõýûöõôôõöøúûûúø÷øùüÿýú÷ôôôôõùüýþþþþÿþùöõõõõøûÿ
üúø÷÷øùùùøøøøùúûýÿþú÷öõõ÷øúýþÿþüúùøøùúüýúúúüþ
	ÿùöôôôøÿ		üù÷÷øùûýþýûùúüü÷ööùýüùúþ


ÿüúøõõõôôôôöùþÿþüýýýüûúüþ
 ÿüýÿüüýúôôôùúôôôôùûüøôôôôôôôôôôôöüÿúôôôôõ÷øøø÷õôôô÷
þùõõöû
	þýüýýüûûûûûûüþýøööööúÿþýýýþüûüýüù÷øû			ûøöööøþ	

û÷õõøþ


ÿûööö÷ýþûûûû!(*' õôôôôô!%#		þûù÷ööö÷ùûüûúùùùúûýýøõõöúþÿþûøööööùý
ÿýüýþýû÷÷÷÷÷÷øýöôôô÷÷õôôôø


ÿþù÷÷÷÷÷÷÷øùùùùùûþ		þÿ			þûùùùüÿþü÷ôôôôôôø
	ÿøôôôôõöúýýýûøöõôôôõ÷úûûøøû	! ü÷õúü÷õö÷úýþþ


ÿûøö÷øüûõôôô÷ø÷õôôôôôôôøýÿÿüúúùùùúûýþÿÿýúø÷õõõ÷û
þõõõõõõøÿ


ÿþÿÿÿýýý

ýù÷÷÷ùüþ #"úõôôô÷ü


	ýúù÷÷øùúüþ	
ûúüûúýýùúûÿþýûúúýýüüýýûüÿ	ýöööú

	ÿþýüüüýþþûøøùýþÿÿýúùøùûüüûùø÷õôôõøü

	ÿúøøùùøööøý			üù÷ööõöøûýúõôôôôôõúÿþúõôôöý		
ÿøõôôôôôôôöúþþüúø÷öõõõôõõ÷øûýü÷ö÷üû÷÷ùÿþûúúý

õõüûõõõúÿþþþÿþüùöõö÷ü
&&&!úúúÿþüù÷÷÷øý	
	þûù÷ôôôô÷üÿþùùü
ÿýú÷õõôôôôôôôöùüÿ
	þûúùùøøøúüýüþ


üúüÿûúûÿ

üù÷÷ùúûûûüþ		üúüý	  	úõôôô÷úþþýüýþÿýüüýøôôøÿöôôôüü÷öõö÷ø÷÷÷öõôôôôôôôôôôôôöøúý	


÷öû

þú÷õôõ÷ûþÿþüûûý
	þýýÿùõõøþûù÷÷÷øøúüýþÿ

ÿýýüûøõôôôôõøý
	ûôôùüöõõöúÿ

ýùöõõ÷ùýÿýúø÷øùý

üûúøöôôôôõøø÷õôôôùüýüøôôôô÷ùùøøúü


þþþ
ÿÿ
þúøõôõöøüúö÷ú
ÿþÿ
ýýþüûûûýþþüûúùùùùúùùùùúûýþþþþýüúø÷øúýþýú÷÷÷øýþþÿÿûøööøûüüøõöúÿýüüüüüýüúùøùúüþÿÿÿýûúûý

ÿýüûüýýýûùúý

ùô÷!%%ýúùûþþþ

þú÷õôôõööôôôôô÷úý	ÿüùùùúþÿûùúþ

ÿÿþüúùúûý


	ýüüýÿÿüø÷ö÷÷÷öööööüþýüûûüýüûøõõöøûüýþýýüûúùùúûüüüþ

üù÷öøûüûøøü	!())))("	

þöôôôôôôôõõôôôôôõøùù÷õõöøúûûúùûþ
	üûü	üûüþÿÿûùùùúûûúûüýÿúôôô÷ý	þöôôô÷úýþûù÷÷÷÷ùüýþÿþþýüûýü÷ôôôôôöùûüüý	ùõôôô÷ûþùôôõû÷ö÷ùúþÿûùúýþþ	
þþ
þûùùùü	


ûøúúúþ	þûû
ýüýÿþûúü	

ÿúúÿ
ûôôôôøúüþÿþýú÷õôôôôúûôõ÷ÿþù÷öö÷øúüýýú÷õö÷ûþþûúøöõööøúüüýþÿ
ýù÷öõõ÷úý
üøöööö÷øø÷÷÷÷÷÷÷øúüüûù÷öõôôôõöøùûþÿÿþýüûûúúûûúøöõõ÷úþÿÿýûöôôôô÷üÿûùùúûÿýùùüýûùøùûþýý
þùöøú		þùöõõõõôôôôöøüüúø÷÷øùúýÿûøùûüûùø÷öö÷ùúüÿ

øôôôü	
ôôôôýúôôôôôôôôôôôöùúüüüüüüüúøõôôôôôôôõ÷ø÷ôôô÷
ÿüøöøú	
þýýÿÿÿýûûûûûûý
		
üù÷öøü
ýý
	þýüüûûý
üøöööû		þúøøúþ				


þû÷ö÷ùýÿþûûûûþ&'"õôôôôõ!"ûù÷øúúúúûüýÿþÿÿú÷öö÷÷øøøø÷öööö÷úý	
ýúùùúüüúø÷÷÷÷÷÷ý	
ÿöôôôõöôôôôø


ü÷÷÷÷÷øøøøùùùùúüÿ

ÿþþÿûøöö÷ùúúúúùøöôôôôôôü#''"


		
úôôôôõøûÿÿûùöõôö÷ûÿýûþ	 )*'!ý÷õúÿøõöö÷úûþÿÿýûüý


	
þûøõõõôö÷ø÷õôôõúþÿÿü÷ôôôôôôúÿúøö÷øúýüúøöõõõõõöú
ùõõõõõöúÿ

	
ÿÿþýý	
	ýø÷÷÷øûüþ	(**"ùõõõùÿ

ÿýûùöõõõöøûýÿ

	ÿüùöõöøþ		üø÷ûûùúü		ÿüûûþýýþýûûýýöööúÿþþþÿúøùý	ÿüûù÷öõõöö÷÷÷÷÷öõôôõöøûýþúøùûûúøøúþ	ÿýúùøøùúýÿ	ûõôôôôôôôô÷ûÿüøôôôôú

	ûøôôôôôõ÷úýÿýüúúùøøø÷÷÷÷øùûýÿþúùøùúúøõõõùÿÿ

õ÷ûÿÿþúõõöüþýýüýþÿþýú÷õ÷ùþ
&&&þùùøý

þû÷÷÷ùþ		


	þûùöôôôô÷üÿûûþÿýú÷õõôôôôôôôôôõøûÿ

þüúùùøùûýþþ

þúöøüþýùöööü

	ûøøøùüýýþÿ	

	ýûýÿ  ÿ÷ôôôôøûÿþýüüýþÿýüüýþ	
ÿÿ	ùôôùùôôöýû÷÷÷ùûüýýýüúøöõôôôôôôôôôõöøúüÿ
þööù
ÿüù÷÷øùýÿÿüûûý	
	þýþÿþûöôõøÿÿüúø÷øøúýÿ
	ûøöö÷÷öôôôôôõøýûôõû	úõõõõøü	
	üøõõõõöûþüûúúúûÿ	

ýúùø÷öôôôôôõööõõö÷ûþþýúöõôöøùùø÷ùúþ	
	ÿÿÿ

ü÷ôôôôôöùýûö÷ú
ýúøû
ýüúúûüþþüúùøøøùùùùùùùûüýþÿÿþýú÷÷÷øûüüù÷÷÷û	
	ÿþÿüøööøûýýù÷øü	þüûûûüýýüûùøøúýþþûûüý
ÿþýûùùøùûüûúúúû

		ôôô).+
ú÷÷úÿÿþùõôôôôôôôôôõöøûþýúùùùûþù÷øû


ÿþþÿþýûúúûý

þýüüýÿ
	ÿýù÷ö÷øø÷öööùþÿþüûúúúúúøõôôõùýþÿÿþüûüüþ
ü÷õôõ÷ù÷õõùþ	"'))))$	þöôôôôôôôôôôôôôõøúúùöôôôôöööõôøùùúú	þþÿÿýüûûüýþþþúõõôøþþ÷ôôô÷úýÿýûùøøùüÿÿþüùøùü

ÿúöôôôô÷ûþÿýüþÿú÷÷÷÷ùüþÿþüöôôöûùúýÿýüý	ÿ


	ÿûùùùùü


üúúúüÿù÷÷ý
ÿüúùûüüûúûþ

ûúÿ
	úôôôöúüÿý÷ôôôôôõü		úôõø	üúøøùúüþÿüøõõöúþþýüûùùùùúüýþÿ	
	üùøöö÷úü

üøööööøùø÷÷÷÷÷÷öøúüûúöôôôôôôö÷ùûýþÿÿþüûûúùöõõõöúþÿÿýúøöôôôôõùÿýüýþÿüüþÿüùøúý

ÿÿ
þùùùù	þùõõõõõõôôõöøûýÿþúøöôôö÷ùý	


þûùùûûúøöõôôôôöûüõôöøôô÷þü÷ôôôôôôõö÷÷øøøø÷÷öööööõôôôôôôôõøúûú÷ôõ÷þ	
ýúøúü

þýýÿÿþýüûûûûü
	
	ÿüúúûÿþÿ	
ÿüûûûþ	


û÷ö÷úýûûý


þûø÷÷ùýÿþûùùûþ	!$ õôôôôû  
þù÷õ÷úûûüýþ
ÿûøööööööööööööøúüÿ

üùøùûüüûù÷÷÷÷÷÷üöôôôõõôôôôø


	û÷÷÷÷øùùøøøøøùûüÿþþþÿÿû÷ôôôõùúúù÷÷÷øùùöôô÷$''"


	úõôôõøûþüúøööøùþþ***%þöôúùõôô÷ùúüýýýûúûü	

	üù÷õõõôôõöõôôô÷þþú÷õôõ÷üþùöõõ÷úýýú÷õõõõõõöúÿ

ý÷õõõõöùþ
	
	þüüÿþùööö÷úûýÿ
***#
ü÷÷÷û	
ÿüú÷ööööùüÿ
üøõôôôöúûøøûüùúÿ
	ýüüÿþýþýûûüýÿþ÷õöû
ÿþÿ	
üøùý	ÿûøöôôôôôôõõö÷÷ø÷÷ööö÷øùûþüù÷ùûüûúúüÿþüúùúûüþ	


ú÷ôôôôôôôô÷ÿýùõôôôøþ

ýúöôôôôöúüÿþüûûûûûûûûúúùúúüýÿÿýüúùøøõôôôù

øøúüüüúøùúþÿýûúùúûýÿÿÿÿýüú÷öøû	!&%$ûøø÷úÿ	
ýù÷÷øý


ýù÷õôôôô÷üÿüüÿ
þû÷õõõõôôôôôôôôôô÷úý		ýûúùùúüþÿÿ

ýú÷÷ùúùööööü	þûùúý

	þýÿ	   
ûôôôôôùüÿþýüûúûýÿþýüüüýÿ		ÿþùõôùýø÷ùþþøõ÷÷ýýúøöôôôôôõöööö÷÷÷ùûÿûöö÷	
ýûúùúüÿýûûý
		
	þûúúú÷õôõùÿÿüùöøøü

	ý÷õôõ÷ø÷öõõôôõ÷ûúôõúùõõõõ÷ûú÷õõõõõúÿýüúúúúü


þú÷öööõôôôôôôôôö÷ùúýþýýú÷÷öøúûûúùùúûüþþþÿÿ
üöôôôôôô÷ûþøøú
ü÷õ÷ý

þüúùùúûüÿþýûùøøøùúúùùùúûüýþÿÿþýù÷÷÷÷øúúùøøû		ÿÿýùööøûýýúøúþ		üùùùùúûüüúùøøúüþÿÿþüüýþ	
	ÿþýüûùø÷øùüýýúúúû


þôôô#5:2	

ý÷õöú	ü÷ôôôôôôôôôôõ÷ùûþýûùùùùý	
ýøööøÿ

þýþÿþýûúúûýÿ			ÿýüüüýÿ

ÿ	þøöö÷ùúùùøúýþüûúùøø÷÷õôôôõúþÿþþÿ			ýýþ	
	üøöôõööôôôõû#%$%"ÿýüýöôôöùúùöôôôô÷øùúúùøõôôôôôôôôôøøþÿûüýÿÿÿþþÿ	


ýø÷öùýýöôôôøúüÿÿþýûùúûþûøö÷ú
	ÿûöôôôøþþúûÿýù÷÷øùûþÿþüú÷ôôôö

ýü	ÿ	ÿþÿ	


		ûùùùùùüÿ	
þûúûþ	ÿ÷÷÷ù

	ýù÷ö÷øùùúý
	üüÿ	ùôôô÷üÿÿöôôôôô÷ýøôõúÿüûúûüÿÿùõõõùýÿÿþýüüüýþÿ	ÿûù÷÷øúý	ýøööö÷ùúù÷ö÷÷÷÷÷ùýþýúõôôôôôõ÷ùüýþþþÿþüúöõõõõûÿÿúöôôôôôôöû	þøö÷û
þÿ	ýþ
	üúûü
ýùöõõõ÷øøøøøøùúûüþÿþýú÷õôôôôôöùüþþüûýþþüúöõôôôôõû
	
ýù÷úþþüù÷ôôôôöùúûúøöõôôôôôôôôõøùúùøøúüÿÿûø÷øýýúûý

þýýÿÿýüûûûûû	

þüüÿþ	

	üúúü
ÿúøøùýÿþþ

ÿüøööøûþÿþýýüüýÿ!ôôôôþ!ÿûù÷øúûûûüÿ	


	
$$$ 	üù÷öööööööööö÷ùûýÿ			ÿüúúûýþþüù÷÷÷÷÷øüõôôôôõôôôôøÿ	


ÿú÷÷÷÷ùúúùùùùùúüþ
	ÿÿþÿÿÿÿÿþþÿþüøôôôôô÷øøõôôöûýúÿ$''


	ýùø÷ùüþþûúø÷øúüÿ)**)þöôúùöôõ÷ùúúúûûúúûüþ	
ÿýúøöõõõõõõöôôôôù
ýûûûýÿû÷ôôôô÷ú	
ÿüù÷õõõõõõøü

ûøõõö÷úþ	

ÿþüüý	


ûøöö÷ùúûü$***#þúúúþ	

	

			

ÿýùöööùý	
ÿú÷ôôôôôöúüýüúùùüÿýüþÿýþþýýÿþüûúúûýÿùõöüþýüýþ

ýøøü


ýùõôôôôôôôôôõ÷ùúûûúù÷öõõ÷ùüþ
ùööøûýýýýþÿüúúúüþ

ýù÷õôôôôôôý	ýùõõõøüÿ

	þûøôôôôøüÿüûúúüüýþÿÿþýüûûüüýýýþþÿÿþüúøõôôõù

		
þýûúúûýÿþüúùø÷÷øùúüýýûúùøööúý ÿúøøùøùúýþ

ü÷÷÷úÿû÷öôôôõöùûýþÿÿÿþýûüþ	ÿþþÿÿýú÷õõõõõôôôôôôôôôôöùûÿ

ÿüúùúûýÿþÿ

ÿýûúø÷öøú
		


   ûôôôôô÷ûþÿþýûùøøùûýþýüûûûüýÿÿýüýýùööùýÿÿüöô÷úÿüøööö÷úýýýüúùöôô÷÷úÿ	
ü÷öööüÿþþýýþþûûüþ


	
û÷öööõõö÷úýûøøû	ÿýúøøùüþþýûøöõôôõ÷ûþþýøôô÷þûù÷÷øúüÿüøöõõõõöûÿÿüûúúûýÿÿù÷ôôôõöøùùøõôôôùýÿþüûúúúûüþÿÿýüüüÿþûûü

ýüûý

úôôôôôô÷û
þüüÿ	ÿúööøýýúø÷öõö÷ùüÿÿýüûûüüüüüýýÿþüù÷÷÷÷ùûýýþ

þúø÷÷ùûûûûþþùöööööøùúúùùùûüýýýýüüýýþþÿþýüûúùùøøùûÿúúüýúúý	

	õôôô
.::6ÿ	üø÷øú	
þý

	ÿû÷ôôôôôôôôôôö÷øúüýÿþûùùùùúý

þøöööû
þþÿþüúúúûý

	ÿüúúúûþ
	þ÷ööøûýÿýûúùùøø÷öõôôôôõú
ýûúüÿ
	ÿþþþþüûù÷ôôôôöþ
ýø÷øýûõõ÷ýý÷ö÷üþùöôôôôôôôôôõøûýÿ	
ÿÿ


	þýûûûüüýþýüùöõõøûüýþýýþþÿÿÿýýþ
	ýúùøúúý	ýõôôúÿù÷ùýù÷÷úýÿÿú÷ôôôôõü	þüý

ÿýý

þùùùùùúûýÿÿÿÿþþýýýüûúúúûýÿ		÷÷÷÷þþùöööøúûûüþ


ý÷ôôôùÿ
ùôôôôøüÿ÷ôõý	
þýþÿ	ü÷õõøûýþ	

	þûùùúüþ
	þúøøøûýýûøö÷÷÷ùûÿùôôôôô÷úýÿýþÿ	

	ü÷õõöüúõôôôôôõùþ		


	


	ÿúööúÿüúüÿÿüûþ
			
	þüúúùûýýþýüûúøööõö÷÷÷õôôôôôôôôôôõöøùûüýþÿþùöôôôöùÿ

		
ÿüüüúôôôøÿÿúöôôôôôôôôôúüúúüþýý

þýýþÿÿÿþþüûûûü
ÿþ

ÿþ
ýûûÿúøøü


ýûúúûüþ		ÿþÿ	


ýøöööøûýÿÿüûüþ	úôôô
#%#þûúøøúý

	
$$$$"
þûøööööööööö÷øúûüþÿÿÿÿÿû÷÷÷ùüþÿÿ
	ÿõôôôôôôôôõùþ
	ýúùøøúûüûúùùùúûýÿ


	ÿýûûúûûüþÿþüù÷ôôôôôõöôôôô÷	ÿþýýýþÿ


ÿþüúùùøúüþÿ"*)$ýõôùøöô÷úüüûúùúúúüýÿ


ýüúúùùø÷÷÷øúüüúõôôú!
ÿýûù÷õôôôôôõü
	ÿüúøöõöö÷ùüÿ		ýûûûÿÿ
ÿþüüüÿ


	ÿüù÷÷øøøúÿ
#'(%"þþþ

	ýúúüýüüüúøõôôôôö÷ùûýþÿ

ÿÿþýüýýýüúúúùùûþ

ý÷÷ý
	ÿþüûùøùúý
ýööû
þû÷ôôôôôôôôôôöúþÿþû÷ôôôõ÷úüÿ	
ýöôôöûýÿþúøøøûÿ

ÿýüÿ
üöôôôôôôü

üúùùúüÿüûüÿþûöôôõùþþûúùúýþÿýüûûûùøøùûþû÷õ÷ú

ýüþûûýýú÷öõöõö÷øùúûûûùøø÷÷øü	
úöôõùúúø÷÷øúýÿø÷÷øýþþþýþ	ýùöõôôöøùúûüüûúùùúúüýÿÿþýüûù÷õõõõõõôôôõõõôôõõöøùüÿ


ÿüúùúüþÿÿÿþüþ


	þúùùüÿ	


	
  úôôôôôôøüþÿÿÿÿÿÿþûøöööøúûûûúûûüýþýûúûüüüûùøøùûýÿüõô÷üÿú÷÷øúÿýùôô÷÷÷øý


úööööö÷øúûüýþÿþûúûýÿ
	
úõôôôôöøúúûüýþùúþ

ÿýúùøøøùúüÿÿûøõôôôôõ÷÷÷õôôôõ÷øúûýþþÿþþÿÿÿþüùöõõõõ÷ùüÿýûûüý


ÿÿÿÿþúöôôôôõ÷ûÿþýøôôõüûúùûþ		ýûúûüüûù÷øùüÿü÷÷÷û
	ÿúõôôôô÷û

ýüýÿ
þùõô÷ú
ýøõôôôôôôöùýÿÿþþþþÿÿÿýù÷÷÷÷ûþ
þûùø÷÷ùúüÿ	ý÷öööööö÷øøùúúûüüüúùùùûýÿÿþüúùùùùùùùùùøøøøùúü
ýÿ÷ôôôöøüüøõôôô÷4::3üöÿü÷õ÷ü
üü
ýùöôôôôôôôõööøùúûýýþþýüûùùùùùúþ	ÿøöööøý
	üúùøùüþ
ýúùùùûÿ


	ý÷ööúþ		ýúùùùúùùø÷öôôôôõû
ÿûúøøúý
ÿüùøùúüþú÷ôôôôöü

üùöôõöúýþýøõ÷ú
ýüý	ùõôôôõôôôôõúÿ	
üøöùüþþÿÿ	
	ÿüù÷õõõõõõö÷ùûýþÿýüûüýÿýùùûüüúúûÿ
ùööý÷ôôùý÷õ÷ùÿ		û÷ôôôõöøúýþþÿÿûùû


ýûûûþ
	

üøùùùúûûüüýýüüûûúùøöôôôöøûÿ		
ù÷÷÷üÿþúööö÷ûÿÿþþÿ
	ýùôôôöûüôôôùÿþ÷õ÷ÿÿ

þøöõøûüýýþþÿ	

	
þüûüýÿ	
	þüûûýÿùö÷÷øü

ÿ÷ôôô÷úýþüüÿ	

üøøùÿûöôôô÷ùûþ
			ûùùýøøü	üø÷øùúûý
	

ÿÿÿþÿÿþû÷ôôôôôôôôôôôôôôôôôôôôôôôôöùü


ûøööøûþ
üøùøû+,*	þúøø
	öôôû	ü÷ôôôôôôôôöþ
ýûüþ
ÿþþÿþýýþþþÿÿÿþüûûü	
ÿþ

ÿÿ


ýùöö÷üÿøõöü	


ÿûùøøùý


	þýýÿ		ýüýÿ	
	ÿùööööùûþÿûúûÿ

÷ôôú!'''%
ýú÷öùý

#$$$$ 
ü÷ööööööööö÷øøùúûüýýýýýþÿýúùûÿýûûÿ
	ýõôôôôôôõöùûÿ	
þüûûûûüýýýüûúúûüþ	

					üø÷÷øúüýÿÿÿýúøöôôôôôôôôôôôú
	ýùöôôôôõ÷øøø÷÷÷÷øùùúüÿ	


	ÿüúø÷÷øùüÿ" ûõôùþøöõùþÿýúùúúûýþÿþúú÷øúûûúùúûùôõû%%%!û÷ôôôôôôôôôù	
	ÿüúùùø÷øúü	

úúý
þüüüþ


ýúø÷÷÷ùþ#'% 
	

ýýý
þÿ
ûøùþýøôôôôôõùþ


þüûûûûúúúùøøùýúúþ
þüûúùøøøøúþ	þööú
ÿüúúûûûûûúøõôôôôôôôôôô÷ýÿùôôôôôöøüÿ

úôôôõùüÿÿýúöõõ÷û


ÿû÷÷ûøôôôôôöû	

ÿüúùúûÿûøøøùüþþøôôöûþúùøúý			þýûú÷ôôõøÿ
	üùùúþÿÿþÿ
þþýþÿþýûùøþÿ
	û÷ôôôôõ÷ùúüýýüüúøøøùüýõôôôúüüùöö÷÷úþ	
ù÷÷øüÿÿþþüüý


üùöõôõ÷ùúûüýýûúùùùúúûûüýýÿÿýûúù÷ööõõõöøùúúùø÷öõõ÷øúþ	

	þûùùúüýþþýýýüûýþ

ÿ
ûúûý


		
÷ôôôôôöùüþÿþû÷öööøúûûúúúûûüýþÿÿÿþýüûûüüüûúùúúûýÿ

ÿùöøÿ
ÿûø÷øûÿú÷õôõøûþöôôô÷øø÷÷øùúüþþûúúûüýýýþÿ
	
ü÷õõôô÷úûûùùúþþùúþþûù÷ö÷÷øûýûøöôôôôôôôôôôôôôôôöúþÿýû÷õõõõöøùüþþþýüýþ


	ÿÿþþþþýû÷ôôôôôõøýúôô÷ÿüúúý

	ýúøøùùøöõö÷úýþÿÿþüøôõöú	ÿúöôôõöùþ
þýý
	þúõôôöýûõôôôôôôôôùýÿþþÿÿÿÿÿûø÷÷ùý
þûúø÷÷øúý þøööööööö÷øùúûüüüûù÷÷÷ùüþÿýûùø÷÷÷÷÷÷÷÷öö÷÷ùûþ	

þôôôôôõùþÿü÷ôôôôôø.::+÷ôüùõôøþûû	þú÷õôôõö÷÷÷øùúüþÿþüûùùùùùúý	
ÿùööö÷ûÿþûúøøúýýúùùøû	

	þùøøü

	þûøùùúûüüûúøöôôôöûÿ	ýù÷ööùü		ûù÷÷ùûþýúöôôôôöúýú÷ôôõö÷ùûûú÷õøü
ÿ
ûöôôôöõõöøúþþø÷÷÷ùþýþþ


û÷õôôôôôõ÷ùúýþÿÿþüüüýÿ	
ûøøûýüùøùüüùú
÷ôô÷þüöö÷ý	
üúø÷÷ø÷ööøùûþ
		

ýù÷û	þûûûü		üùùùùûüüüûûûûúúùø÷öôôôôô÷úý


û÷÷÷üÿýûøõôõúÿýý		ýúöôôôöü


üõôøÿ	ýøöù	

þøö÷úýþþýýýþÿ	

	

þýþÿþýýþüø÷÷úþ
üù÷øúüþþûüÿ

	ýüýüùøùý		
	ùööþüý	ÿüúùûüÿ	
	þüûûûûûûüýþÿÿüøõôôôôôôõö÷÷øøø÷öôôôôôôôôôøû	

ûùö÷ùýÿ	
ýøôõõøþ"---ýûúööþú÷ø


ýøôôôôôôôôöþ
ÿüüþ
þþÿÿÿþýýýþÿÿþüüýÿ

ÿ


ýùöôõöûý÷õõü

	


ýøöøøü	


	þüüýÿýûùùúýû÷÷÷÷ùûþýûý

	øõø#%%%$	ÿýþúúúü
"$$$"
þùööööö÷÷øøùùùùùúûüüüûûüÿ	ýüþüøøûûõôôôôôõøûþ		ÿýûûüýýþþþýüûüûüýÿ	
ü÷÷÷÷ûýþÿþüù÷õôôôôôôôôôôù
ÿúöôôôôôôõ÷÷÷öõöööööö÷ùüÿ	


	ÿüúøøøúúý	

	þùôôøÿüöõöúÿþûùùúüþÿþûúøúüýüûùúý	ýõöü%%% 	û÷ôôôôôôôôõü
	ÿýüûûúùùûüÿ
		ÿúúüþüüýÿ


ûø÷ööùþ!#
		
þýþ

	úøúÿþøôôôôôöû


ýüûüüüüûûúø÷øûþý

ÿýûûûûûûûúûý
ÿø÷û	
	ÿüù÷ööö÷÷÷öõôôôôôôôôôôøýùôôôôôôöùýÿúôôôôøûÿþûøôôôöúÿ

ýøõõùùõôôõøúý

ýúùùúþÿûøøøøùûþÿùôôöý		þúùøûþ	ÿþüùôôôöþýúùùüþÿÿþýýýþ

ýûûúûüüûù÷÷	
	ÿøôôôôôôöúüýþþýüúøùùüÿ÷ôôôõûýýúöô÷÷÷ü
	ø÷÷÷ýÿüúûý	ýù÷öõõ÷ùúüÿÿÿþüûúøø÷÷÷øùûýþþýüûûúúúûþÿüúøöõõöùý
	üùø÷ùûýýýûûúúúûüþ	

ÿýþ	üúúýÿ


ÿöôôôôôöùûþþú÷ööö÷ùúûúúúúúúûûüýýýüüüýþÿÿþüüüüýÿ	þûý
þùöõöøý			þûûü

ýöôôöùùøöö÷÷÷ùüÿüúøøøùúúúûýÿ


ÿúöõôõøüüûøöøûþùúþ
þüúùøø÷÷øùüÿýúøöõôôôôôôôôôôôôôôõûþüú÷õõõõö÷øúûüüüüþÿþýüúøõôôôôôöúÿúôõø
ýüü
ûøõôõõôôôôõ÷ùúûúùøöôôôõúÿÿú÷õôö÷û	

	
üøôôôôøÿ

ÿøôôôôôôôôôùÿþýýüýýþÿ	üùùùü
ýûúø÷÷øúþ
   	úøùúù÷ööö÷ùûüýýüûù÷÷÷øûþÿÿýûúø÷÷öõõõõôôõ÷øûÿúôôôôô÷ûÿÿûõôôôôô÷%10 ôô÷	öôôùúùÿ
üù÷÷ö÷øùúûûüþüùùùùùûþ				þùööööùý


ÿûúøøøû

ýúùù÷úþûúûþ
üù÷ùùûþÿÿýüùöôôõùýÿÿÿþÿþÿ	
ü÷ööö÷úýüûúüþÿûø÷ôôôõøþûöôôõøúúùùøöôô÷û


ü÷ôôôö÷úýÿý÷÷÷÷ûþþÿÿ
	ýùöôôôôôôõøúüýþþÿÿþþþþÿ
ùõöùüûùøùü

þÿ
ÿõôôöýü÷÷úÿþýýüüüú÷ôôõøþ

ú÷÷ùÿûûûü	

	
ýúùùüþþýüûúúúùùøø÷õôôôôôõøûÿ			

ü÷÷ùþýúøõôô÷ýüûþ

	ÿú÷ôôôô÷ü	ùõöü
üøøû	û÷öøüÿþýýýþ


ÿÿÿÿþÿ
ûúùüþüüþÿýûý

	


ýûý
ÿþ÷ôôû
ÿþÿ

			ÿûúùûûûû÷÷ùûýþþú÷öôôõö÷ùûýþÿÿÿýüûúùù÷öõøû

ÿúøõõ÷ûþ	
þúöôõõ÷ý --+ûú	úôôüþþøôôôôôôôôõý

ýüý

ÿþþÿýýýýÿÿýýýþ
ÿ
	
øôôôõöúÿûõõõû
þÿÿÿ	
	ÿùöøøý
ÿüúúûüÿüù÷öö÷ùþ

ÿúø÷øúüÿÿÿ

	þûûÿ"%%%"ùøÿ	ÿûúü
! 

ýúùøùûüýýüûûúúúúûûüüûùùúý	
	ü÷ö÷ûþþýùõôôôôôöû		
	ÿûúúüþÿÿÿþþýýýýýýþÿ


û÷÷÷øýÿÿýú÷õôôôôôôôôôøý
þøôôôôôôõö÷øøø÷õööööööö÷úü	


	ýüúùúûüþ	
ûûü
øôôöüþýùõõöûÿûúùúüþÿÿýüüýþþûúúûýýýûùûþ
øøü$%#ýøôôôôôôõøû		þýüýýýýýþÿ


	þúûýýüüý


	ýøöõöùþ
ÿþþ	

üúûÿüöôôôôõùÿ


þüûüýÿÿÿþýûøööù
þüûüýþþÿÿÿþýþÿ	üûþÿüùöõôôôôôôôôôôõõõôôôôøýùôôôôôôô÷úüÿÿùõôôô÷úþüùöôôôôùý
	üùõôôõü	û÷õøüþþÿ

	ÿüù÷÷ùýÿûøøøøø÷úÿÿøôô÷ÿ

	þúùøûÿüõôôôüÿüùø÷øúûûûûüýþÿûùøøùúúúøõ÷	


ÿúõôôôôôôøýÿþüúûü	
úõôôô÷ýüøö÷÷÷ûÿÿ÷÷÷øÿÿúùúþþûùøöööøúþþúõôôôõøúþ

	þû÷ôôõùþ	ÿüøöõõ÷úûüûúùøøøùúúûþ	

þþýûúúúúúúüþ	
ÿûúùúüÿ
þøôôôõöö÷úý	
þú÷öööùûüüüûúùøøøøùúûüýþþþÿ
þúöôôôôöûÿ
		ûúùúûûøöö÷÷÷÷øþ	

þüùø÷ööö÷÷÷ùûþ	

	ûø÷÷úýýû÷õõøþýùùüÿýýþû÷õôôõ÷øøø÷÷÷÷öõôôôôôôôôôôô÷úÿÿüøõõõõõö÷÷÷ùúûýÿýûù÷ôôôôôöøûÿúõöùÿ
þùöôôôôôôôôôõö÷÷õôôôôôôöúÿ
ýú÷ö÷øüþýÿÿûøõôôôôô÷úýúöôôôôôôôôôû		ýûùøùùúúüþ	
	ÿüüü	

ÿþüúùø÷÷øû
   
ýøöööùüýþþþüú÷÷÷÷ùûþþûù÷õõôôôõöøû

öôôô÷ýþ÷ôôôôôõúôôôýùôôöüûúý	ÿüûûüüüýÿ		þúùùüÿýù÷öööøûýúøøøùÿ
	ÿûùùöú
	ÿÿÿÿþÿÿ

þú÷÷ùúþÿû÷öö÷ùúúúúûûûýÿ	
	ýù÷ööööøü

	þúöôôöýý÷ö÷üýøõôôôõøþþúôôôõù
	
þúúü	ÿ
ÿüúøöôôôôôôöøúüýýüýþÿÿÿ
	üõõõöùúûüýþÿ

ýõôôùüûÿ
ûùüþùôôô÷ý

	þ÷÷÷÷ýÿþûûûû

þýýþÿýûúùùùøøøø÷õôôôôõøúý

üùùýýøõôôöúù÷ú


þøôôôôôöûþÿúõôø
ÿûùûþÿþýýþþýúöõöúÿýûûüþ	


	
ÿÿþÿþýÿ		ÿüüÿ


	ÿýþ"!ÿûüýýûøøü	þü
÷ôôù	
		þüûúûûûûõõöøúüþÿþýýýýýÿ	


üýþ	
ÿüùöõôôô÷ú
ýúøøúúüÿþúü	ûôô÷				ÿøôôôôôôôôôú
þýÿ
þüüüÿÿýüüýÿ
ÿ

	þõôôõùúüüüúöõõõú	þúûüûý		ûùøû	þûùøøùúüüüûù÷öööö÷úþüüýþ	ÿýûùùùûþ"#÷÷ü
	ÿýþ

ýøùýÿüûúûþÿÿÿÿÿÿÿýúùùûýùøö÷÷÷÷öõôôôôôøÿüùøøùýÿýýýýþþÿÿþþýüûýþ
û÷÷÷üýùöôôôôôôôôôøÿùôôôôôöýþüûûúùøööööööøúýÿþþþþÿû÷õûüõôôôøùøõôôõûýûúúüþÿ	

þüúúúúúûýÿÿÿÿÿþýúøúþüúü

ýøôôôô÷þ	þûúùûý	
þþ


	üüüÿ
	ùöõöúÿýýüùøúþ	
	
	

ÿþüúöôôôô÷ü
	
	þûùúüþùõôöü
ÿýýÿ		üûýýú÷õôôôôôõö÷øùù÷õôõ÷ûþþøôôôôôôôôöøûýþþýúø÷õôõ÷ûüùöôôôôöùûþþû÷õôôôôù
ýúúÿÿþüûøöö÷ùþüúøøøô÷üþ÷ôô÷
þûúùûÿ	
ùôôôùþûù÷öõôõö÷øùúüýþ	üùøøúýýüùö÷ýøõôôôôôôôû	þÿ
ýùôôôôùÿÿûùø÷÷ûþ	ý÷÷÷û	
üùøúýÿýûùøöõ÷ùþ

üõôôôô÷úþ	


		ý÷ôôõùÿ
ýùöõõõõøùúúùø÷÷÷÷÷ööøü
	
	ÿýÿÿýúøöõôôöùÿ
þüüþþþýüûùöôôôõùþ

	þûùøùúúøö÷û
ÿûø÷÷øûþÿÿþüûù÷÷÷÷÷ùúüÿ
	þûøôôôôôôöû
 ''& 
ÿþýú÷ö÷÷÷÷øü

ÿüùø÷öööööööøûþ


üúùüþýûöôôöûÿÿûøøúþÿú÷øû	ùõôôôôôôôõõ÷øø÷öôôôôôôôô÷ùüÿÿúöõõõõööõöøùûÿ	þüú÷õôõõöøúýû÷øû	û÷õôôôôôôôôôôõõôôôôôôôöùüÿüù÷øøüþúø÷ö÷ü
ýøõôôôôôôôôôôõ÷øø÷õôôôôôôôôôõý			ýúøööö÷÷øùûþ	

ÿÿ	
	þüûúùù÷÷úü   
ü÷ööùüýþÿþýú÷÷÷÷÷ùüÿ	
	ýùöõôôôõöøûüôôôöþ

ûöôôôôô÷üþýúôôôôôööõôôôøþ	ýûýþýýþ

ýüý	

	ÿþþþýüúøø÷÷ùûÿ
ÿýøøøøý

üùùöû

ÿþÿþûûûýÿÿþþÿ		ýù÷÷ùü	


ûù÷öö÷ö÷÷øøøùûýÿýûù÷ööööøûþÿýý

ùôôöþúúý
	ÿ÷ôôôôö÷ùûýÿ		ÿùôôõúþþ


ÿ
	üøöôôõööö÷øùûüüýüûüþÿ	ùõõõõ÷ùýýùùúüõôõýþ÷ôû

ûõôôöü
û÷÷÷÷üÿÿþüûûûûûýþüúùøøøøùúùø÷ööö÷ùúüþ


þüü	

ÿøõôôøþ	÷ô÷ÿ


	ý÷ôôôôôöúüýüù÷õôôôúþúúý
þýûùøöõõõõöýýúùúúý

	
ÿþþþÿ	
	þþüûü	
ýøöú	þüûþ
(21+ý÷÷ùú÷ôôöþù÷úùöôøÿ	#'&"ÿþüûûû÷ö÷ùûüþÿÿÿýüüüüþÿ

 		û÷ôôôôôôôôù	ýûûýÿ	
üüÿüôôôú

ÿøôôôõôôôôô÷ü
ÿþþ	
þüûûþþýûûüþ


ýôôôùþÿýú÷õõõõõúú÷øÿ

ÿúøùýýûûþ	
	ýûù÷÷ööö÷÷÷÷÷ööööö÷ûÿ	

	þûù÷öõôôô÷	

ý÷÷û	ÿûööö÷ÿ	

ÿú÷÷øý
ÿúùùúÿ	
		þüûøöôôôôõõôôôôúþú÷÷÷÷ùýÿüûüýÿÿÿþûø÷÷ùý
üùùûýùõôôôôôôôôôýûöõüúöôôôôôÿ	

ÿÿÿÿýúø÷ööö÷ùüþÿþüúúúûýÿþþ
!!! 
ûôôôøúú÷ôôôôôõôôôôõúÿþüûûûýÿ


ÿüúúúúúúûþýùöùýýü

øõöý

ý÷ôôôüýùöööùý	
þÿ		


			
üüü	
		
ùõõ÷ûÿÿýûøõõ÷üùõôõùüýüüþ	ÿüüþÿÿýýÿ	

	þùõôôôôöý


		ÿýú÷÷ùý	

úõôôø
ÿþÿ
üù÷ùûýþÿ	

üøôôôôô÷øúüüüúøöö÷ùûüþÿü÷ôôôôôôôôôõöøúûüüüûøõôõøÿüùöôôôôôö÷÷øø÷÷õõôôôôôøÿÿýÿ
ýûúùùø÷÷÷öõõ÷ûüøøôõûýöôô÷
ÿüûúüÿ	


	þõôô÷ýþþüøöõôôôôôôôõøúüýÿÿÿþýþÿýùøøüüø÷	úõôôôôôôôø


	ýúõôôôùþýüúùùûþ
ýùøùý	üøö÷úüýþÿÿþýûúøöôöøý


øôôôô÷ùý	


	ýøöööùþ

þûøõõõõ÷øùùùøøøø÷÷õõõù
	

	ÿýýÿÿüøõôôôôöþ	þüûüüüúù÷öôôôôöû	

ýýüþû÷öùÿüúùùûþÿýüú÷÷÷÷÷ùûý


ÿþýþÿþþýûúøõõõõõøü#'''"þýüúùøøøøý
	þûúùùø÷öööööøûþþþþ

	ýûúüýüúöôôõúþÿþûø÷øûþþüù÷øü	

üöõõõõôôôõõ÷øùùøöôôôôôôõøûýÿü÷õõõöøø÷øùûý

ÿüúø÷ö÷÷øúüþû÷ùû	ýùöôôôôôôôôôõõõõõôôôôõ÷úüþþúø÷øûÿÿûöôôôôúþøõôôôôôôôôôôôôôôôôôôôôôõôôôõøÿ		þüúø÷ö÷÷÷÷÷ùü	

	ÿþüûúúúúúýÿ
   

ÿú÷øúüýþÿþýûø÷÷÷÷øúþ	
ÿú÷õôôôôöøûÿúöõöû	

û÷õôôôôôôôôôôõõôôôôôôôôøþþþÿýüüýþ
	ÿ	

	þüûüüüûúúùùùûý	


üøøøü
	üùùùþ	ýûýþúûûüþÿþüûüþ	
ýúøùûý


þûùø÷÷öö÷øøøøùûýÿÿþýýüúøöööö÷úý

ýúú				ûõõöýýüÿ
þöôôõùûûùøùúþ
	øööúÿÿ		
ÿ


þù÷ööøùùùùúúûüýüûûüþ	
	úôôôôöøýý÷öøÿý÷ö÷ÿ

!"ÿ÷öý
ûõôôõúÿ

	ü÷÷÷ùþþüûøöùý	ÿÿþüúø÷÷÷øùúûûûûûûûûüüüþþþ	
ûù÷øû
ÿõôõý

þú÷ôôôôöûýýúõôôôôõü	!"ýúúýÿ


ÿýüùöõõõõõøþÿýûúúúüþ

þýýþ
	ÿüüúúü	úõôöüüúùþ.440ý÷÷úúöôôôû	öô÷

üù÷ùý!'''#	ÿÿÿÿÿýûúûûýÿÿþüùùùúûýÿ
 $$$$!	þ÷ôôôôôôôô÷û		þûúûþ	
	ýþûôôôöüÿùôôö÷öôôôôöùýÿþÿ	þûúúýÿþýýþÿ	
ýôôôüÿùõõõõõöûùö÷þþøö÷úýÿþüý	ÿýûùøöõõõõõö÷÷÷öööö÷úý
	
ÿú÷ôôôôôôôö	ýõõý		ýøöööøþ


ú÷øúÿ

ûøøú

ÿýýýüúøõõôö÷÷ôôôôûüøøøø÷úýýûúûýÿþü÷÷÷÷ü
þüüþþùõôôôôôôôôøúôô÷þÿû÷õôôôôúÿüúø÷÷÷øúüÿÿÿþýüúúúúûýÿþ!!!!úôôôôööõôôôôôôôôôôõúþÿÿýüûúúüþ	


ýúúúúúýÿ		
ÿúöøûÿþúôôôú		ûööøÿûöôôô÷ü	


	
þ			

üüû

	
ùõôöûþþüùöõôôôôùúöõöøúúø÷úþÿüûüþÿÿüúúûý
ùõôôôôøÿ

	ÿýûøööøý
ûöôôöý	


ýùöõ÷ùýþûý

þùöôôôöùúüýýýûù÷öö÷øúûýþýûøôôôôôôôôôôôõ÷øûþÿþû÷ôô÷ýüú÷õôôôôõõööööõõõôôôöøúý

ÿ

þûø÷÷÷÷÷÷÷÷÷ùü	
	ýø÷øýþ÷õõùýüûý	
	
÷ôô÷üýýûøöõôôôôôôôô÷úüþÿÿþûùùûÿüø÷øþþù÷	ý÷ôôôöôôôöü

	ÿû÷ôôôøþÿþüúûý	
	ýûûü

ûöôôõ÷øúýýþüûù÷õôõ÷ü


üøôôôõöúÿ
üøöööøý			ýùöõõõõö÷øùúúùø÷öõõõöþ

ýûûýÿþúöôôôôôü

þýýýüù÷õôôôôöúÿ		ÿüûüþ
	ùõ÷þüüüýþüúø÷÷÷øúüÿ	


	þûùùúúûýþþýüûûúûý#''%þýþþþÿÿüûüÿ

þûúûûûù÷öööö÷ùüÿÿýýûûûý
ýúùûüüùôôôôùþÿþú÷÷÷ùûüûùùûÿüúùúûûúøööö÷øùúúúùø÷õööøúüüüüýÿ	þ÷õõöùûûûüýþ
	þûúøøøùùúüýÿûøùû	


ÿúöôôôôôôôõööööõõõôôö÷ùûþþúø÷÷ûþþýøôôôôôúùôôôôôôôôôöùùùõôôôôôôôõ÷øùø÷øûÿÿýûûûûûúúúù÷ö÷úÿ


	ÿÿþþýüûûûüþ	


üúùûýýýþýüûùø÷÷÷÷ùüÿúöôôôôôô÷ûþûùùúûþýùõôôõöôôôôôôöûüúõôôôôôôøþ

ÿþýüúúúûýþ

	

þûúùùúúúûûüüüýÿ	


ùøøû
ÿýûüþúøùýþûûûüýýüúùúý		þûùùûþ


	þüúùùø÷÷øøøøøùúüüüüûûûûûúù÷ööö÷úýûùùþ			ûõôõûÿýý
	üôôôøü÷÷÷û

ÿööø
þÿþþýüûüþüúùùúûûúùùùúûûûûûý

		
ý÷ôôôôõûûöõ÷ÿ	

ÿùøùÿ

"""ûù
þùôôôôøü		ýø÷øüýùöøý	þýÿÿýûøööö÷ùûýþÿþüûûý

ÿýüüþ
ýôôôúýúöôôô÷üþþúôôôôô÷þ	ýúúüý	ÿýùõõõõõöùþýüüüüüýÿ	

ÿÿÿ


þüüüýÿ

ýúúúúúÿ÷ôôôøþ

ø÷÷ý!4444!
ÿøøúúöôôôù
ôôôü		ýûûüþ  !%'''"üþÿ

ÿÿÿ	ýùööõ÷ùüþ#$$$$"
ÿüõôôôôôõøúýûùøøûÿ	ÿÿùôôôôøý
ùôõøùø÷õõôõ÷úý	

þ	þúùùûÿÿÿÿÿ

ýôôõþùôõõõõ÷üÿøõ÷þý÷ôô÷úüÿüûü	ÿþþþüûù÷öõõõõõö÷÷öööööøüÿ

		üöôôôôôôôô÷	ÿùúþú÷ö÷ùüþþ

ýúúüÿúøøü

	
þûûüþþüúø÷÷÷øøôôôôüûøøøøøúýÿÿþûøøùüÿýø÷÷÷û
ü÷ôôôôôöööùþ
þ÷ôöûûúöôôôôõû	ýúùøøùúûýÿÿýüûúúúûüÿ

ýÿ!!!!
ùôôôôôôôõôôôôôôôôôöùüýþüûúùùúüý	


	ýüüý


	úõõ÷	
ÿýüú÷ôõöúÿúúû	ÿûõôôôöü


ýüü
þþþøõôõùûûùõôôôôôôõúþÿÿýûúùøø÷õôöú	ÿýüþÿÿûøö÷ùýüøôôôöú	ýúùöõõ÷ýþùõôôôùý

	
ûöôôõùûøû
ýù÷÷÷÷ùûüþþþýüù÷öõöö÷ùûüüûùöõõööõôôôôôôôõúÿÿùôôöüÿüú÷õôôôôõõöööööõõöøûýÿÿýýþ	ÿüù÷÷÷÷÷÷÷÷ùûý
þüüÿÿøõöû
	ÿþýþ
ùõôøýþþûøöõôôôôôôôô÷úüþÿúöõöûÿÿúööøþÿù÷ÿúõôõøûú÷öü &+*$ ÿþûôôôöûþþýýÿÿÿÿ

	ùõôôôôô÷úûüûù÷öôôôõùþ


ýøôôôõúþûûü
	ýú÷öööøúýÿÿùöõõõõöùüýýýûù÷õõõõý
	


ÿûùùûþÿýùöôôôôü
ÿüùø÷÷ùüÿ	
ûø÷ûüôôý
ÿÿÿýûúúúúûýÿ


þþÿ
	þûøøøùü	ýùöö÷ø÷øùûüþ
	ÿýþÿÿüúø÷÷÷øùûýþþþýýüúùùøùúüÿ


üø÷ùúú÷ôôôôúÿÿúö÷÷øûýþÿ


ú÷õõ÷ùüÿûùøøø÷õôôõøÿ
øõõ÷ü

ýûúùúûüüüýþÿûøùú

þúöôôôôôõ÷øúûûûùøøøùûýþ		ýú÷ööøûûûøôôôôôùþôôôôôôôôôôûöôôôôôôøüþÿÿþÿÿÿÿýú÷÷÷ûÿÿýøöö÷þ				

ÿüûüþþüüý

þüüýüüûûûúúúùø÷÷øùüÿ

þúõôôôôôôöú
ÿûúùûÿÿýýüüûù÷ôôôôöøöôôôôôÿÿùöôôôô÷ýüúøøøøøøùûüÿ								ÿüúøøøùúúûýþÿýøøù		þüüÿ
üöôôùþÿþýüûùùùúý

	
þüûüþ	

	ÿþüúùøøøøøøúûûûùøøøøùùùøøøùúüþ
	ûùùüÿÿúöõõùüþþþýýÿþöôôô
ú÷öùýÿþüûÿü÷öû		
	ÿýüýþþÿ	þýýýÿÿû÷÷öøüÿ			ÿýûùø÷÷÷ùùúüÿþùôôôõöûþþûøùû
ýûû""""

üøõôôôôõøúýÿýþüúû	
	ÿùùû

	ÿþþÿþüùöôôõøüÿ	

þúøùü


ÿøôôôöúýûõôô÷þýõôôôôúÿýúøùùûþýøõõõöúýýüýÿýüý	ÿÿÿÿ		
ÿüûûüýþþ
üúúúúúüøôôôõùÿýõõõû3444#ýýÿþùôôô÷

üôôôõûÿÿûúúüÿ  #&&!þúûþ
ü÷ôôôôöùûüþþÿþýþþ
!$$$$ýüüüÿüöôôôôöù	ÿüù÷öôôôú
		üõôôôôõúùõöúýüûø÷öõö÷ùý	
þ


þù÷÷ùüþÿ			

			
ÿõôøúõõõöøûþÿù÷ùÿý÷ôôôöøûþýùùû

üûûþÿÿýûùøöõõõõö÷÷öööö÷úý

þýýþÿùôôôôôôôôöý

	
ýûúý	
	þúýý


	þúøúþ

ú÷öúþÿÿþþüûùôôôôûýøøøúüüüüûú÷÷÷÷úýÿüùùùû
þúôôôôôöúý	
ýûøôôôôôú
ýûúùûýþþþýþÿ	

þþþ!!øôôôôôõö÷ööôôôôôõöøùùùùø÷÷÷øùúûüý

üõôô÷þþ÷öõùÿÿþ			
ü÷ôôôõúÿÿþÿ		

	ÿþýý	
ÿûøùûýþÿÿþúõõôôöøø÷öõôôôôôôô÷úÿüùöôôõöûÿú÷ööúþ		ûøøùü


þûøöõõõ÷ý	
ýú÷õôôôõ÷úþ
ÿúõôôõúþÿûööû$%ûøùüýýþÿÿÿþýüúøöõôôõö÷ùûûüûûúûûûù÷ôôôôôôôùüöõ÷ûÿÿýûøõôôôô÷øúûüüüúùûÿ

ùøùýþüúùùùúúûýþÿÿ
üùúÿ		ÿÿþýýüûüþ
úø÷üÿûúø÷÷öõôôôõ÷úýÿüøööøûüúöôõøú÷ûþ		øöõøýÿÿýü
)...-)'$!ýûùþöôôôøüÿþýüüýýýýÿ


ÿøôôôôôôõøùúù÷öõôôôôöúþ


	þöôôôõûûöôôôúüù÷÷øøøøùúûýÿ
ÿú÷õõõõùþýûøõõõõý
	ÿüùøùûýÿýùôôôôý

ÿüûûüúööúÿôôù	ÿþýýýýýþ	


þüûü

ÿüùøøúþþùõôôôôôôôôöøü


þýûùùøùúúûûúùù÷÷÷÷÷ùüþ	
	ú÷ö÷ø÷õôôôõüûö÷÷øüÿ	

þùôôöùþüù÷õôôôôôôýøöõùÿ		
ÿýüüûüþÿÿþþþÿüøùùý	þú÷ôôôôôöùûþþüüüþ				
ÿüùöõôöøùùøööõôõùÿùôôôôõôôôôôýôôôôôôùþýú÷ôôôöûúöööý	üøöùþÿþ		
		

þýûúùùùúûüüúùøøøùûýþúõôôôôôôõúÿýùøùúÿ	þøõôõõôôôôôô÷ùøôôôôúÿúõôôõú
ûøööööõôõöøûýþþýûúø÷÷øúþ
þüúùùøøùúûüþ	
ùøù	ÿúúü
	úôôôöüÿÿûúùùùúþ	
þþþÿüúùùùúúûüüûøööööøùùúûüþÿÿÿÿÿüúùùúûüüýüûù÷÷÷øúûüýþþÿþýû÷ôôôøþøõöúûùõõø$$$øöö÷üÿ

	þúùøúýþþýüþýýýýý	
ü÷ôôôöûÿ


üù÷õõöøùûþ	ÿøôôõõúýþþýýÿ
þþ	""""
	úöôôôôôôôôö÷úýÿúøùÿÿýúû

þüûüýÿÿþýùõôôô÷üÿ
ùööøþ			


ÿûûü	

	þûù÷ôôôôôôöøúýÿ		øôôøøôôôùþÿýúø÷ööøúüýþüùøùûþÿûøùüþûúüÿÿÿÿÿÿÿüúüþ

ýûúúüý	
þüýÿ	
	üúúúúúú	úöôôôöùùôõõú+443"ÿøôôõüúôôôôôöû		ú÷ôôôôôôô÷ü
ÿûøùý	
!$#!
ý÷ôôôôõ÷øùùùù÷ö÷ö÷ùþ	!$úõôöøùüþÿþûø÷õôõøý	ÿùõôôôôôôöþ"$
ýúöôôôôôôøþúõ÷ýÿþüúù÷öööøúþ
ÿÿýøöõöùûüþÿ

	

		ùöûû÷õ÷úýÿÿûúûýøõôôôõ÷úüüú÷÷ú	ûùøúýÿýûúùøø÷øùùùø÷÷øúýÿ

	ÿüúøøùýþ÷ôôôôôôõ÷ü
	


üüþ	
ÿúýý	

			ÿþþÿþüúùü

	
ÿöôô÷ý	þúôôôôû
ÿúøûþÿþüúø÷÷÷÷÷ùüÿþýüýÿ


	

ÿýýþþûõôôôôøþ


û÷ôôôô÷
	ÿüúúúýþüû	÷ôôôõøùùùø÷õôôôõøùùùøööôôôôöøùùøøúý	

ÿöôôôôùýýôôôÿþûúÿ			
ÿùôôôôøüÿþûûüÿ	

				

ýüý	ÿþ
	ùõôô÷ùûüüüûøõõôôôõö÷øø÷öôôôôôôöÿ	
	úöôôôôôö÷øøøùü
		
þù÷÷øü
þüüý	


	
ýù÷õõõõöûÿúø÷÷÷öôôôõùÿýûûý	
ý÷ôôôõøùöôõü&&!ÿø÷üÿþüûù÷öõôôôõöøúûýþÿÿÿû÷ôôôôôôùÿø÷÷úýþÿÿþüúöôôôöùûþÿ
÷ôôöûþÿþüûüþÿþþþþÿþÿ"$$
ýÿ
þúöõôôöùý
	üúûÿþýûúøöõööøúýûù÷øøøöôôôø	û÷úüþùøøûÿ)...,'&$"úø÷ýÿ÷ôôôöúýÿýýüýýþ	
þùöôôôôôõ÷øùøø÷öôôôôõøûÿ


÷ôôôôùþü÷ôôôô÷üþþüù÷÷øúûûúúúúüþ	üøöööúþÿüúöõõõý

þûùùùûþþúõôôõ
ÿüüüÿýù÷úÿôô÷
ÿ

üúùúý


þüùøùü

ýùöôôôôôôôôôõøü

	ÿýüûûûüûûúùøööööøûÿ

ûøööööôôôô÷ýû÷ööùý
þ
ÿûööøü


üøöôôôôôô÷ÿ
ù÷öúÿ


ÿþýþþÿÿþÿþùøøü
	ÿûø÷õôôö÷úþ						

üøõôôôö÷÷÷öööõöùþùôôôöøöôôôùøôôôôôùþ	ýúöôõöüúöö÷þ		úöõøþ

ÿ	
						ÿýûùøøøúüýýüúøøøøúüþúöôôôôôô÷úÿ	ÿüùùûý
ùöôôõõôôôôõøùøõôôõþ
ÿøôôôøý
ÿùöôôõõôôôôöùûüûùøöôôôôöúÿ


ÿýûúúúúúûûüüüýÿ	

ûùüÿúúý
	úôôô÷ý	
	üûûûûûÿ	ÿÿýüüüýýþþýüøööööøúûýÿÿýýýÿþüúùùùùùùùùùøøùùúûüþÿüúøôôôôü
þøôöùú÷ôô÷$$$ùöööøü
	û÷÷÷ûþþ


ýýýýþ
	ü÷ôôôöû	üú÷÷ùúûýÿ
	ü÷ööúÿ
ÿ
ý÷ôôôôôôôôôôöùüÿÿø÷÷ý

üû
	


ÿüûûüýýþþýüøôôôô÷ûÿù÷õ÷üÿù÷ùÿ	
þ÷ôôôôôôôôõöøúý

úôôùûõô÷üÿþûùø÷öö÷øúþþþþÿýû÷ö÷ûýùùûÿÿÿÿþûøöøû

ÿüúúúûýÿ	

	þüûüþ
	ýúù÷ö÷úþ
	þúöôôôöûþÿþú÷÷÷ú!,,)	
ûôôôøýþþû÷õôôôôø	
	úöôôôôôôôô÷	
üú÷ùý	
	!$$#ùõôôôõö÷øùø÷õõõõõõúþû÷õõõö÷úüüüúøøöõõùÿ

ÿøôôôôôôô÷##	

þúöôôôôôôöøüû÷øýÿýüù÷öõõöúþ
ÿÿÿþýýýýÿü÷õôõ÷úûý		
	
ûùýû÷÷ùþüúúþû÷õôôôôöùûûú÷øûÿúø÷ùüþÿþüûúùùùúûüýýüüûüýýúöõöùþþøôôôôôôõùý

ÿþþ
ýûüÿ
üýý	


	þüûüüüúùùü

	
þôôôõûÿ
ûõôôôû	
ÿûùüÿÿüùø÷÷÷÷øúýÿÿÿ


ýüüûõôôõùþûõôôôôùÿýúùùúý


þûûÿ
øôôô÷úûûûúùöôôô÷úûûúøöõôôôôõ÷øø÷öùû
úöôôôô÷þüôôõ
þù÷ý

	ÿþþ	ÿúõôôô÷ûþüúùûý


ýúû	
		ûõôôôöúüþÿü÷õôôôõö÷øùù÷õôôôôôõÿ
ùöôôôôôôôôôõ÷ú


ÿÿ	ýûùøúý	þýýÿ		ÿÿ


üøöôôôôöúÿýüüüüú÷ôôôøýùùûÿ


þøôôôôõöõôøÿ
&&
þø÷ýÿþýûúø÷öõõõõôõ÷ùûýúõôôôôõúþù÷öùûýþÿÿýù÷öö÷úüÿ	ÿõôôöüÿÿûûúüþþ#$$ 
	
ýøôôôôôöû	ýûüþûø÷öö÷ùüþþûùø÷öôôôôø		üùùúýÿþûüüþ
),.-($#" 	þõôôùþ÷ôôôô÷ùüÿþþþÿ	

ýù÷õôôõõö÷÷øøùø÷õôôôôöúý	


øôôôôöûþøôôôôõöøùùøöö÷ùýþÿþýüüýþ
ýø÷öùþÿü÷õõõü
	ÿýûúùùûýÿÿýû÷õöú
	ýûûüÿ	ýúùüýôôôÿ	
ýùø÷÷ùüþ


ýûø÷ùü

þûùùø÷öõôôôôõ÷úþ
		ÿÿÿþüûùøööööùÿ
	ýú÷öõôôôôõùþüøøøúþ
ýüþ

üùùüÿ


ÿúöôôôôôõøý

ÿúø÷ùþ


	
	ÿÿÿ
ùøøü
þùøøø÷õõøúþ	


		

üøôôôôôôôôôôôôôöû
ûöôõøûûùùü
úõôôôôöúÿýùùùýÿùöö÷þ		


øõõ÷þ	
üúü		ýúø÷÷÷úüþþýûùùøùûý	þúöôôôôõöøûÿ
þüüÿ
þûøøøø÷øøøøùùøôôôö
úôôôôùþý÷ôôôôôôôôôöøùùù÷õôôôôôôøü


ûù÷÷ùûüýþÿÿþýýþ

	

þü	úúþ	úôôôùÿ	ýûûûûûÿ
ÿüûüþÿýýýþ

	ÿü÷ööööùüþýüýþýûúùùùø÷ööö÷øúûýþÿÿúöôôôôøþ÷ôõùûùôô÷ÿ  úööööú
ÿøõõöþ	
ÿþþÿ
ý÷ôôôöüþüýÿ


	ýýþ	þþÿ	! 	ûõôôôôõôôôôôöúþÿø÷÷û

 ÿüþ
ýüûûûûûüûú÷ôôôôöúþ

þø÷õõùýÿþÿ	øööý	öôôôôôôôõöö÷÷ùýûôôù	
ý÷÷ú	
ýüûúùöööö÷üþüú÷ôôõùÿû÷÷ùþÿýÿÿÿüøôôôø
üúùùùúûýÿ	üûúüþ


ÿýúùúýþúõôôôõùûüýýþýûü
		
þõôôôô÷ùûüûøôôôôþ÷ôôôööôôôôôû	üø÷öúÿ

$$$þøöôôõ÷øùúùøöõõõõõ÷û
ø÷õõõõõ÷ùùúø÷÷öõöúÿøôôôôôôôû## 
	û÷ôôôõõôõ÷ùûÿ
üøúýÿüøöôôôõù	

ÿýûúùùøøúûýÿûöôôôõøúý	


ýüÿÿùö÷ü		ÿûùùûÿýùöôôôôôô÷úûúùùü
þú÷ö÷úüýüúùùùùûüþÿþþÿúõõôõûþÿþüù÷ôôôôô÷üýùøùûþ	ýù÷ùü	
	ÿþ


		ÿüúùùùùø÷øüþôôôô÷ý
ýöôôôú	ÿûúýÿûø÷÷÷÷øúüÿ	


ýûþ

üùöõøý
ÿ
÷ôôôôôûÿþýýúø÷øùý	

				ýûûý
ÿøõôõùûüýýüú÷ôôõøüýþüøöõôôôôôö÷÷öõøúþ	


ü÷ôôôôøÿúôô÷ý÷õû

þýþùõôôô÷úüÿþúùùúüþÿ
	ýùùÿ
þûöôôôô÷ü		úõôôôö÷øøø÷öôôôôôô÷ùôôôôôôôõö÷÷ùü
	þüý

ÿûøøú


ÿþýþÿÿþþ


ü÷õôôôôõøûþÿúôôôø	
ÿù÷øûÿ


	ý÷ôôôôôôôöú&&þøøýÿþüûúù÷öõõõõõôôöùûþ


ýöôôôôöúýøöõöøúüÿüûùøùûþ

	üôôô÷ÿüûùûþÿüý
$$$#


	þ÷ôôôôôôùýüüÿûø÷õöøúüýûøõôôôôôø		ýúúúúûüýÿ   
ùôôôôøûüúøöõôôôôöøúûüüþÿ


ÿýýýýýüûûúúûúúø÷÷÷ùûûûøôôôôõùü


ùõôôôõ÷üþøõõøûýýûøöõôõöøü
þúøùýÿùõõõý
ýûúùùùûüþÿýûûûûý
þüûúø÷ùúþ	


ù÷÷ý
øôôôùþÿþûùúþÿÿ

ÿüùöööööøùûý
	ýûùøùûý
ýûúùúûýÿ


	ÿýûûüþ	


ýûù÷÷úþ
þúöôôôô÷ùüÿþûûûý
		ýûûýÿþ	
þøõôôôô÷ý	

	þüúúùùúüÿ	
ÿþþÿÿÿ
úøøü	
üøõ÷ûýüúùüþ		ý÷ôôôôôôôôôôôôôôøþüûýÿ
þùõôôôôô÷ü	
ÿÿÿþýüüú÷ö÷ú	
	ýõõõöý
ýøõöùýÿÿýþ	üú÷÷÷÷ùüþÿýüûûûüÿ

þú÷öõöøúûüýþ


ýú÷õôôõù	ýõôôôôù	þøôôôôôôôôõö÷÷ø÷öôôôôõ÷øùúüÿ	
	þøöööøüÿýúûý


þý

üø÷ùþ	þûûûûüÿ	

üøö÷ú	
ÿûûûûüýÿ
	þøööö÷üÿ	
	ÿÿþûùùúûûùöõõõøûÿ
	ÿùôôôôøÿüöôöüÿþûùü		û÷ööùþøõõøÿÿ

ûööõøþ ""#!	

	ÿüúúûü	ÿþýþ	
	þúø÷øûþÿ"""!üöôôôö÷÷ôôôôú	
ÿûùøøû
 !!
ÿüüýýýÿ	
ÿýûùøøø÷öõôôôôõøûÿÿú÷÷õõ÷úûûúúùùøùû	ùööú
ùôôôôôôöøúúù÷÷úýöõú
ûûþ
ýýÿÿûööö÷ýÿþÿÿûù÷ôôôôöùüüúöôõøþÿýÿÿùôôô÷	

ÿþüûùùøøùùùúúúúúûûýþÿÿýúøøùüÿ	

þüýÿùôôôôô÷ý		ÿø÷ù
	÷ôôôôôõþúôôôúûõôöüÿöôôôú
ü÷öööü	
	

ÿüø÷øùúýÿþýúöõõõõ÷ú

ÿù÷õõõõõõö÷÷öõõõõöúÿü÷ôôôôöü	!	üú÷÷øùùùúûüüý

þûûüþÿú÷ôôôôõûýú÷õôôôôõ÷úþÿûöôôôôøûÿ

ÿÿ

	
þùøûÿûöõ÷þ
þúøö÷ùúúøöõôôôôôôøûüýüýÿ	

	ýùø÷÷øø÷öö÷÷ùüÿ
þúø÷øûÿþ÷õôôøüþüöôôôô÷ûýùõôôôõùý	ÿüøôôô÷ý


	

	ýúø÷öööõõ÷û

ÿôôôôôù !ÿøõôöú	
þûúüÿÿþûùøøùûýþ
	ýýüûöõùýùùúôôôôôôüüúùùöõõõ÷úÿ	
ýûûüýùø÷øûüýÿÿþüøõõõúþþûù÷õôôôôôõöö÷ùûý				ùôôôôöùú÷õ÷ý		üöõú	ýûøõôôõ÷ùúüüüüûúùúûýþÿþþ

	ýüþ
þùøýÿüùöôôôôõû÷ôô÷úúùøöõôôôôôôøü
þ÷ôôôôôöûÿÿüûüþ
ú÷÷ü	
	ÿýüüüýýþÿÿÿÿÿÿþþÿ	


	ü÷õôôôôôõöùý
ÿöôôü
ýùöö÷øùüÿÿÿýûûûüüûùöôôôôôôöû	þúúýýûúùùùø÷öõõõõõôô÷úýøôôõùúüýýýûøöõôôôöúþú÷øû

þöôôö	

	þýýþÿýûü"$!
		
	ÿÿÿøôôôôôõú	ýüûÿ	þù÷ôôõ÷ùüþùõôôôôôø		þüûúùùúü	
	ýöôôôôôôõ÷ø÷÷õôôôôôõö÷ùý

üùöö÷ùúüþÿüù÷÷úþÿþúöõôôöùü	
ÿúöôôôôõ÷ùúù÷ôôöüúõôôô÷úþ	
þûúüþÿûõõõý	ÿûø÷÷÷úüþþüúùøùûÿ
ýù÷÷÷õõöøúýÿÿ
ûöôô÷ûûùõôôôôööõôôöüÿüüÿ			üù÷ööööööö÷øû	ýúøøøûþ	
	

	ÿþûøööõöùý


ÿüùúý	þøôôô÷ûýÿÿþþÿýüúùúûý	

ýøôôôôô÷þ

ûø÷öùüýûøö÷ùÿþýûüýýüûûüÿ			ÿþÿúøøþ


÷öõ÷þþ	#&%$
	ÿýüýþþøôôôôôôôôôôôôôôöý
		ÿúõôôôôôõýüù÷õõööö÷úþ!!! ÿùõõõ÷ý
úõôôõùüù÷øþ
	ýúø÷÷øúüþþþüüüý

üùùùúþÿþÿ	


	
úõôôõùý
ÿöôôôôöýøõôôôôôôôöøùùø÷öôôôôöúýþÿþþÿýööööúÿ		üø÷ú	
þýþÿ


ýýÿ
üûûûü			ÿúõõõ÷ÿ

ûûûûûûüþ	
	
	úöööøþ

	ÿúùùüþþü÷õõõ÷ýùôôô÷þùôô÷þÿýüúúúþ	
ùõöú	þýûþ	


ûúùü
"#####	ýøõôôôõùûýþþýüùöõõöùý
#((( üöôôôôöøúýûøõôôöþ!"""
ÿù÷õöøúøôôôõþ	ýüú÷÷úÿ!!úöõõøý
ýüüýú÷öôôôôôôôôõöøûþÿÿÿþüúø÷÷õõ÷øøöõõõõõøúÿ
üööù
þôôôôôõøüþþû÷öø		ÿøøü
)+*!ÿþÿøööøÿýúüýù÷õôôôôôõööôôôôùÿþÿ
üôôô÷	
	û÷öõöøøùùùùø÷õõôôõõõööööõõöùüÿüýþüýÿ		ýõôôôôöþ
öõõõõøûþ
øôôôôôõ
÷ôô÷ûýû÷ôöû
öôôû		ý÷ööö÷ÿ
þúùûþ
þûûüüþùøöö÷ùûÿþýüûúø÷õõõõõõõôôôôôöùý
	ÿûöôôõü	þþýüüüüýÿýûüÿ
ýûûüýüøõôôôô÷ü
	üùöôôôôôôôùýÿúõôôôõøû	
	ÿÿ


ùôôôøüþÿýøôõøÿùöôôôõõôôôôôôôôöúýÿýúøöõõõõõõöùýý÷ööö÷ûÿ	ùõôôöûþ
úôôôôôöý
ùõôôôôôôôøþ
	ÿýúøõôôôôøüÿ

	


ÿÿÿýûù÷õôôôôôöúÿ
õôôôô÷"""ûùùúúý

ýúùûýþýüûüüþýüý
þýýþ'))
øôöüúõôöûûùôôôôôô÷ý	þúø÷öõõõõõøý	ýûûýÿýûûûûûüüýþÿþýùõõöûÿÿüûøöõôôôõöøûüýýþþ
ÿþÿÿ	
õôôôôôôöøüû÷öúÿýüú÷õõõöøùúúùùùùúúûüýþþþþÿÿ÷öùù÷û		ÿüøöôôôôôøÿ(*(üööúýüú÷õôôôôôõúþúöôôôôôû
ÿýûûüüÿüöôøÿ	þüûúúùúúúûúúúûüýÿ	

	ý÷õôôôôõôôôúùõ÷þøôôôôôöööôôôôõöööõôôôôôôù
ýüýþýüúøø÷øøø÷÷öõõõõôõ÷úýûø÷üÿÿûø÷õôôôôôôõú
ü÷÷ùüùôôôôû
	þýþÿÿþüûü


	ÿýüüýÿûõôôôôõú	ýûûý!!!
ÿùöôôôôõøûþüöôôôôô÷ÿ	þýûùùùü


	ÿúöôôôôôôõ÷øø÷öõõõõöö÷øüÿúùöööùúýúøøûÿüø÷õö÷úü		ÿûøöôôôôö÷ø÷ôôôöþ		üøõôõøúþ	
 ÿýüýýúôôõýþú÷öö÷úýÿýúù÷÷ùüüù÷÷÷ööøúûþþüûúùüÿ
þöôôô÷øøø÷öõôôôôôô÷ýýúúý			üúøöööööööööùþú÷ö÷ùþ	

ÿýýÿ

ýùøööö÷÷÷úý

	ÿüûüùôôôùþÿþþÿÿþüûúúúúüþÿÿÿÿû÷ôôôôôú!""	úõôôôúÿÿúõõöüþýûúûüÿþûúùùûý			ÿýüýú÷÷ÿ


øõöù
!&''' 
	ÿýúùúûþûöôôôôôôôôôôôôöùý  
ÿùöôôôôõü
ûøõôôõö÷úþ

!!! ýøõõõ÷ü	øôôôôøûÿ÷ööüÿýúùùøúüýþýüüýþ	ÿþþþÿþþ	ûôôô÷üÿ÷ôôôôö
ýøõôôôôôô÷úüüüù÷öôôôôöúþü÷öö÷ü

üøöùþ	
	ýûùùûý	

	ýúúûý		ÿúõõõ÷þ	


ýüüüüüüþ
	ü÷ööúÿ

ÿúùùüÿÿýøôôôøý
ýø÷÷û
øôô÷þÿþýüýüüý	
ùôöû	þüûý

þýüþ
####!	ýøõôôôôôöøúüüû÷ôôôôöû '(((
ûöôôôôôô÷ûþþ÷ôôôôôø	""!
þüúùúúøôôôöÿ

þýû÷öùÿýÿ!!ùôôôõü
þüúûÿ

	üù÷ôôôôôôôôõö÷ùûüüýüûûúúùøøø÷÷õõõõöùüÿ


ýùøúÿ	÷ôôôôöúþýù÷ùþýüÿ	
)++$ÿøööûûüýùöôôôôôôôôôôôôôù	ýöôô÷ÿ

ÿøôôôõøúüýýüú÷ôôôôôôôôôôôôôõøüÿüùû
	þûûýÿ

ÿöôôôô÷þ
øôôôôôõúùôôôôôú
ùõôõùúùø÷úÿüùùý
þúõõõõù
üøøøøý	ýûüüüúøøùúýüúúúüüûúùø÷õõôôôôôôôöøû
ý÷ôõ÷
ÿþÿÿþþÿÿûûü	
ýûùúûþú÷ôôôôöùýÿ
	þûøõôôôôôôøýÿþúõôôôöúý	
þý	
		

	øôôôöúüþÿþúööù
úöôôôôôôôôôôôôõùüÿÿþÿÿüùöõõõõõõ÷úþþøöööùþ
	ûõôôöúþ		üõôôôôõûüöôôôôôôôõøþ
ÿüù÷öôôôõ÷úýÿ

	

ÿýüüüüûùø÷õôôôôôöùý	

öôôôô÷""!ýüýþýýþ
üúùúüþþÿÿÿÿÿûúûý		ýýý***$ûö÷ûùôôôôöõôôôôôöúÿýúø÷öõõõõõøûþ
üúú	ýûùûýþþþýýýþÿþüøõõöúÿÿþûùøöõôõ÷úýÿÿýýýýÿ
þýÿÿýþ	úôôôôôôöùý
üøùü


þýûøöõõöøùúúùùùùúúûüýýþýýþÿûôô÷ù÷úÿýùöôôôôôøÿ*** ýûüýûøõôôôôôõøýÿüøöôôôôõü
ÿþþþþþþþÿÿÿ
üõôöýþüûùùøøøøøø÷÷÷øúüþ		üøõôôõööôôôøûöøÿøôôôôôõõõõõõööööööõôôôöý	ÿþýýüûùùøøùúúùùø÷öõõõö÷ùüÿ	ÿüýýøõôôôôôôô÷ü

þùùúÿ

ýöôôôôõþ
	ÿþþÿ

	ÿþüûý


þüûûûýÿýøõôôôöúýüûüÿ!!!
ÿùöôôôôôöùûÿþøõôôôô÷ýþüùùùû


üù÷ùúÿ			ýûøöõôôõöøùúúúúúùùøøøûþ	ÿúùöööùû
ýúùüÿûùøøùûýÿûù÷õôõõ÷øùøôôôõýûøöõöøûÿ!!!!
ÿüúùûÿþùôôõý
þùööööúþÿûù÷ö÷ùü

ýûø÷÷÷ùûþÿþûø÷ööøûüøö÷ùùúüüû÷ôôôôôöùÿüøøü			ýüúùø÷öööööööûþøôôöú


ÿûùúü


ÿü÷ôôôøüýýüüÿ


þýûûþ	


ûôôôüüûüþÿýüûúúúúúüýþþýüüüýÿ	
ýûøøøöô÷ÿ!12/ýôôôôôüýöõõûþüûúûüýüø÷ööøúýÿýûûûþùøø		

øööû
%''''#

ÿýú÷öö÷ûÿúøöõö÷÷øøùúúûüþÿüþ  ûøôôõ÷þ
þûøöôôôöøý
	
ÿü÷õõõ÷üýõôôôôøûÿöööû

ÿüúùøùûýýýüüýÿ
	ýýþ	
ûôôôùÿ

úõôôôöþ	ýú÷öôôôõöúþÿû÷õôôôôô÷ûýþûø÷øû		úøõøýÿûø÷õõöøûÿÿÿ	
	

ÿüúúüÿ	
	þùõõõöü
ýüüüüüýþ

þø÷÷û	
ÿûùùüþþýøõõõøý
þýüÿöôôöýÿþýýýýýþ

ùôöúýüûý	
	ÿþ	  		
üøõôôôôôôõùýþýøôôôôôú
$(((%ÿùõôôôôôôôøüüôôôôôôô

ÿüú÷ôôôöÿ

ÿüûúøùü
ÿûý	 !ÿ÷ôôôôú
üüøû	þúöôôôôôôôôõö÷ùúûüýýþÿÿÿþüúøöõõõõùÿ		

ÿüûúü

ûöôôõöúÿÿûùùü	
	
&++%
ÿöööþýü	þùõôôôôôôôôôôôôôú

üõôôôüþþÿþõôôôõúýý÷ôôôôôôôôôôôôôôöúýÿÿú÷øþÿüùøúý
þôôôôô÷þü÷ôôôôôúú÷ôõùüùöôõ÷ùúûüÿ
ÿþÿ
üùõõõõù
ûøøøøøü
ýúúûÿüúùøùûýúø÷øûüýýýüú÷ôôôôõöõõõ÷ùþý÷ôöù
ÿÿ		úøøüÿýù÷÷ùÿÿûøöôôôôöùûý			þú÷õôôôôôøüÿÿýùõôôô÷ûþ	

þý
		
þ÷ôôô÷úüüýýÿþùøúý÷ôôôôôôôôôôôõ÷ûÿýûúúýÿüøöõõõõöøûÿ
ÿú÷÷úÿ

üöôôôøû		üöôôôôõùýÿü÷ôôô÷úûúùùû
ýùöôôô÷ùûýÿ


		
ÿûø÷øøøøøø÷õôôôôôöøü
	
÷ôôôôø "þüýÿûùùùúüþÿýüüýþûøøøùþýýýý***&	úùü


õôôôôôô÷úüýüüÿ
ÿüùøø÷öõõööøúý	


üûü
ýúùüÿýûûüýüûøõõöùýÿÿþûúøöö÷øüþüûúûüþþÿÿÿýýÿ	úöôôôôöùý
üùùþ


ÿýú÷öö÷ùúúúúùùùùúúúûüüüýýþþøôôôÿ	ÿùöøûþþýüýþ	ÿûøõôôôô÷ý***'ýú÷ôôôôôõ÷ùüþÿÿþüûù÷öôôôôôû	

ÿüûûýþÿ
ûôôôûþýüûúùø÷ööõõõõôôõöøûýþû÷õõöùúúõôôõÿ
üöø !ÿùöôôöö÷ùúúúùùøøøø÷õôõøþýüúúùúúûüüüüûúùø÷÷ö÷øûý


	ùõôôôôôô÷úþ
ýüüþ	ùôôôôôôþ	þüüüþ	

						

	ÿýûúúûüþÿúøõôôõøÿÿþüúü !
ÿøõôôôôôôöùýûøôôôôöûÿþúùúü

	û÷ôôõ÷ý	
þüùöõ÷øýüùúüþýûûûý	
	üúüþüûûûüýÿÿüúø÷ö÷øüÿùôôôú	ÿû÷õôõ÷ùúûûûüüý	!!!!!ü÷õõøúùõôôõü

ÿúööö÷ûÿýúø÷÷øûý	
	þýþÿüúø÷ö÷ùûþüõôôôøýû÷÷úÿýüüýþýüúø÷ööööùüöôôõüÿýúø÷øúýþýýÿÿýûùöôôôù	


	üùøøû

üôôõÿÿøö÷üÿÿÿÿÿÿþüúúúúúüýýýýýýýþÿ		ÿþÿÿûü/BA;!øôôôôø

ùö÷üþûúúýüøööööøøûþÿÿýûúùøøúýþøùû
ÿÿ
ýüü		
 &''''#	þû÷ööööùþÿþýþÿÿ	ÿþÿþùôöú		þýþÿ		þûùúüüû÷ôõ÷ü
	


ýùõõõ÷ûùôôôôöûÿ	
öööûüúùùúüüüûüýþ
			


ÿüüý		


úôôôûÿýýýûùøùúþýúùøøúûþøõôôôôôôô÷ý

ÿüúúûýÿüøøöøýÿüûù÷õôôôôõöùûüüúûþÿüûý	
	þûúûÿ


ýúöõö÷û	ÿþýþÿ	
	üúùü

ÿÿþûúùûýýüúøøøùûÿ
	
ôôôôûþÿþýüýÿÿøôõø
þþþÿ	

	
þüúúúùøõôô÷ýÿøõôôôú"#!
ýùøøøöôôôôôõøüûôôôôôôô÷


ýøôôôôöþ
þùøøû	
	ûûþ
üõôôôôùþ

üüüøü
úöôôôôôôôõö÷ùûý	þúøööøü


ýúúû

	ýú÷ö÷úþÿýüûúüþ	


ÿ	 "	ûööö%'!ÿýÿúöôôôôôôõööôôôôû

	üôôôôöûýûøö÷ú	
	þõôôô÷ÿ
úôôôôôôôôôôôôôôôöøúýÿÿýøõöùÿúøööøû	üôôôô÷ûþýúúüþüý
	üù÷÷ööøúý				ýúöõõöú	ÿúøøøøøøúÿû÷÷÷ûÿýûúøùûþ
ýúøøúüþûöôôõ÷øøöôõöûÿýúöô÷û	

ùö÷úýû÷õõöûÿýûù÷öõõõ÷øúýÿÿýúøöö÷ùüþÿþýùõôôöúþ

ÿý
	þýûùùúüýùøúÿüýùôôôôôôôôôôõøúÿýú÷öö÷úýÿüúø÷÷øùûýÿÿý÷õôô÷ùüÿûø÷ö÷øùùùùøõôôôø

	
ÿûöôôô÷þ


ÿúöõõõõõö÷øø÷õôôôôöøûÿ	øôôô÷ý


þýÿÿúùùùùúþ

ÿýúøøúúüþþÿþüúøøøøøüþûýýþ%&'!
ÿþøôôôôôôö	
	ýüúûûüûûúúùùùûþ			
üýÿ
ýûÿÿûùøøùùøöõõõ÷ùûýÿþýûúùúûÿüüûüÿ"#$üüûþ	þüù÷÷úü	
ýüý


ýù÷ö÷úüüýýýüûùøùùùúûüýýþýýûùôôôôûýøöö÷ø÷öõ÷ùþ

ýùõôôôôø$()%ýõôôôôô÷ýýûúùø÷÷öööõôôôô÷ý

ÿüúúúýÿ		
ùôôôúÿþûø÷öö÷ööööõõôôôôôôôöùüþÿþüûúúø÷÷øûÿÿúôôô÷
üö÷þ!" ÿþÿÿÿýüûúøöøü	ÿüüýýüýýþÿÿÿþüúù÷öö÷ùüÿúõôôôõúþ	
		ýûûüþþûöôôôôôôû


þýýýýþþÿÿþþÿÿûúùùúüþþüùõôôöûýùøû
	ý÷ôôôôôôôõ÷ûüùõôôôøýÿÿýûüþ	
	ÿþÿ		üøôôôô÷þý÷ôöø
	ûúùý

þûýÿþýýþÿýüúø÷øû	ÿõôôø
ùõôôôôôôôôõöøü
 !!!!!	þ÷õõõõôôôôöû	û÷ööøüþÿþüúùùúüýþ	
	

ýûúùùùúûýþ	

úöõø
	ú÷÷ùÿÿýúø÷øúýþüúøöööøüõôôôþ
ÿÿþýûúù÷ööö÷úüýýýüûúùùùúüýýûøöôôôôõþþûûýü÷öööû	þõôø
ýõôôúÿþþþþÿÿüúúúûýþÿÿÿÿýýþÿ	
	6BB@"ôôôô÷ýüùøýüøøúÿ	
þùööööøøøøøùøø÷÷öõö÷ùûüûø÷ùýýûû	#&'%$ÿû÷ööööøþ

	üúûýýúõôôôü


ýú÷ôôôôøþýùùú	üúúúûüþÿÿþûø÷÷÷úÿüöôôôõúÿ
øööû	ÿüúùúûûúúûüýÿ
ÿüûý
úôôõþüøööøúûýÿÿþþüûûý		ÿþýýÿ	

úöôôôôôôôôû

	ýùùû	
	üúøøø÷ùýÿÿýùöôôôôôôôôôôõõöõõöùþ	ýúùùùùúýÿýüüýÿüúúþ


ýûùùùùûý	ÿýýý	
ÿýûý
	ÿýýÿþüúúúûüüüüüûúúûý
ôôôôøûûûúý	þüýþÿüøôõöûþýýÿ			þúø÷÷øúúûüýÿýùùû	þú÷õöû
ùöô÷ûýüùõôôôôõøþüôôôôôôôôô÷úÿ
þöôôôôõû	
þ÷õöþüúùúý	
ýùôôôôôøüÿýüüüüúÿ

þøôôôôôôôö÷ùûþ
üúøúþ "þûúýúöõ÷ûÿýúúûþÿûöõø	ÿöõû
	øööø ,,,ýúúøúÿü÷õôôôõöøùù÷ôôõü	ýöôôôôõõôôôôøÿ
öôôôûþõôôôôôôôôôôôôôôôõ÷ùûýüû÷ôôõùüüûøõôôõ÷û
üôôôõüÿþú÷ùýÿûúøùý ý÷ôôöøøøùü
þýÿ
þüú÷öùü
þúøøøøøø÷úÿÿùõôôøüþÿÿýüûúúý	ýúùúüÿÿ÷ôôöúûú÷ôôõùþÿýüù÷õùý

ú÷÷ùÿþûùõõõõ÷üþÿþýûúø÷öööøúüþ		ÿüûúûýþþþþýüùöõöùýþþ
ÿý	

	ÿüùöö÷úþ	þöôõþ
ÿþûöôö÷öõôôôõ÷úý		þû÷ôôôôöùüÿýüûûûüýÿÿýù÷÷÷ùûýÿ		ýù÷ö÷øùùùùúúúûûüýýüú÷õôôôôôý	ýùôôôôúþþÿþýýþþýûøõõõõõôõ÷ùùø÷õõõõ÷øúþùôô÷þ		
ÿúùùùùû
üù÷÷÷úúúúûûúùøøøøøøúýÿÿüûýþ
	ýù÷õôôôôôôôú	
þýýüþÿþüúùúü


ÿ	
üþþÿú÷ôôõõõôôôôõöøúþþýüýþÿÿþÿ	(((&
ûùùÿ		ÿÿ	úö÷øþ	ÿþÿ
þüüþ

úøö÷úýþÿýúøùùùùùüþþýûøöôôôôôøýþûøöõôôôôôôöû
þùôôôôõúÿ'*("þôôôôôôûý÷ôôôôôõöööôôôôô÷úýüúúúúþ	
		ÿ÷ôôôúþþü÷ôôôôôôõõööõõôôôôôôõ÷úüÿÿüúø÷öö÷øúüþ÷ôôôõùý	ûö÷û%&&$
ÿýüúúü
üúúÿÿþÿþûøöõõõ÷û
þøôôôøÿ	
	ý÷ôôõ÷÷öôôôôôôôù		

ÿýûù÷öôôõ÷ùþüùøøùüþý÷ôôôøýÿÿùøøù
ÿúõôôôôôôôôöùþþùõôôõùüÿþýþÿýüüþùöôôôõøþ	þ÷ôöùýù÷ûÿþþÿ	

ÿüüÿÿþþýýþÿÿýûùøùü

	÷ôôø	ýùöôôôôôôôôõøü!!!!ûöõõõôôôô÷úÿ

ûø÷÷øûýþþþýýýüüýþÿ


þüúúúúûüýþÿÿþùøý


û÷öùþÿüúøöõöøûÿþüùööö÷ûôôôôÿýüûúùø÷÷öõõõöøùùùø÷÷öö÷÷ùüýüú÷ôôôôôõÿ	üùùüþúööö÷ý
	ÿø÷úýôôôúþýýýþþüúúúýþþþÿ	

	2BB;ÿôôôôû
üùøüû÷÷ùÿ		ÿûùø÷÷øøøøøøøø÷öõôôôõö÷öõöùýûùøü	!!þùööööúÿ


	
ÿûùúþÿýù÷÷÷ü	

ÿûøõôôôôôúþýÿ
	ûøö÷ùúûýþþüúûý	ÿýûûúùúþþøôôôô÷ü		ùööû	þüúúúúùùúûüþ	
üûýÿþÿ
ûõõøü÷ööö÷øûþþû÷öøþ
ÿ


üùöõôôôôôôü

þûûý

þúøøøùúüýþýû÷ôôôôôôôõõõõôôôôôôöúÿýúø÷÷øúþ
	ýúúúûþÿüûûÿ	þýüýýüûüþ


þþþ	
þþÿ	
ÿþýÿþüûûûüýýþþþýúøùúü	

	÷ôôôöøø÷øû
ÿýýþÿýû÷ôôõøûüýûùúûÿþþÿÿÿÿÿÿÿþüùöööööö÷úý	ÿÿýúøùý
úöõôøýþþúöôôôôôöüþøôôôôôôôôôôøþ
þöôôôôôøþ	
øõöþþùøùü

üøõôôôô÷ùüÿþüüüüüý

ÿùöôôôôôõ÷øúüÿýûúü"""ûùöûúööööùüÿÿÿüöö÷ÿýõõõþþ÷ööû
,,,
üø÷ùþüø÷ö÷øùúüüüøôôöû

û÷ôôôôôôôôõù	
øôôõü
	ÿ÷ôôõøùù÷ööõõõöõõööøùûúù÷õôôö÷÷öôôôôô÷û
øõõûþöôôù	þûúùùü
$$!þöôôöùøøùü

ùøû
ÿýüûúûþ

ýúøøøøøøùûÿÿùõõõ÷ûýÿÿÿÿþýý
	þúùúüÿÿ÷ôôöúüûøõõöúþÿýúøúþ
ÿÿþþÿýùúûýûøöõõõöúüþþüûù÷÷÷÷ùûüÿ


ÿþýýþýýüüúøöö÷úþþûýþýÿ	
	üøôôôõü


ýôôôü	
þ	
ûöõöø÷õôôôöøüÿ		ýùöôôôô÷úýþýüüýýþÿÿþûöõõõõ÷úüüúùùüþþûøöõ÷ûýÿÿÿþüúøöôôôôõþüøôôôôûþûúüþ	þüúúüýýüù÷öõõõôõ÷øùùø÷ööö÷ùûþÿÿúööüÿÿ
	ÿúù÷ùü
	üúúúúúúúûûüûûúùøøøøúüýýýýÿ	
üøöõõö÷ôôôôüÿþþÿÿþûùúûÿ
ÿþÿ	

ÿýþúöõõõõõõõõõõöøûýüýþ		&(($
ùøøÿ
	úúý
ý÷ööüÿþ
	ýüüü
û÷õöúüþÿûùùùùùùûþþýû÷õôôôôô÷úüýüûùøöôôôôôôôù		û÷õôôõùü ))$ôôôôôöþ

ý÷ôôôôôõö÷÷õôôôôõ÷ùüþÿÿþûúúúûÿ
üöôôõúýýúöôôôôôôõö÷÷öõõôôôôôôöøúýÿýûùööö÷úýÿþøôôôôô÷ýû÷ùû	"&&&
þüûüÿú÷øþÿþúöôôôöúþ	
ÿøôôõú


þöôôôôõõôôôôôôõú	
	ÿþþ	


ýøôôôôôôøþüùø÷ùüþÿùôôô÷üÿûø÷øþýùõôôôôôôôôõøýûöôôô÷úýÿþÿüûûýÿÿþùõôôôôõøþ
þ÷ôöù  
þùöùþýüûûûýþÿüûýþÿþýüüüýþþüù÷øû	

ùõôøÿÿýú÷õôôôôôôøü
 
þùõõôôô÷øùü
ÿûùø÷øúüüüüüüýþÿÿþþ

üùùùûûüýþÿþþÿ	úúú÷ööúýýýûù÷õõõõöùýýúööö÷ûôôôôÿÿûø÷öôôôôôôôôôõööõôôôôôõ÷úýÿÿü÷ôôôôôôý		
þûúûþÿýùöööùþ


ùùýýôôôùýüüýþÿüúúûþþþþ-?=4üôôô÷þ
üùøüÿúöö÷ýÿþþþþþýüüûúúùø÷õôôôôôôôôô÷ûÿøöõøü


ýù÷øøü	

üù÷úÿÿÿ	ýúøööõõöùû
üøöõ÷úúûýýûúúýÿþþÿÿþûúüúôôôôô÷üþøööúýûúúùøøøùúýÿ	

ýüý
ýúùúý
ûööü

ýööööööùûþÿÿýøôôôý

	
	ÿüúùø÷õôõùÿ	ýþ


	üøøøùüýþþþüùõôôôôôôõ÷ø÷öôôôôôôôöúþüù÷÷øúþ	

þûúúúúüþÿÿýüýÿÿþþÿüûüÿ


ÿþ
ÿÿÿýýüýþþÿþùööõøü
ÿþþú÷ôôõöõôõú
ÿþÿþüùöôôôõ÷øø÷öùûÿýüýÿÿÿþþýüüûûúùøööööööööúþüüý
ÿûøõõöùýþýúöôôôôôõúüùøøùù÷ôôôôôøýüôôôôôôôøý
û÷÷ý		üüý
	üùöõôôôôö÷ûþþýüüüýÿ	ýùöôôôôõöøúüþ	
üúúý	 """ùùöøüööööö÷û
ýüþþøöùÿþ
úõõõ÷þ	ü÷öú(+*"ýýÿþúø÷øúýþÿÿÿýúõôöú

ÿüøôôôôôô÷üûööøþ	úøøûÿÿþýûúù÷ööö÷ø÷÷õôôôôôôôôôôôô÷üýôôôöÿÿüùùÿ$$$úôô÷ø÷÷øúÿýõô÷
ÿüúûûþ
þûùùùúúúûüýÿúöõõöúüþýúúûýÿ÷ôôõùûûù÷÷øûÿþûü	þþýýþÿ


ýûýÿýûù÷ööõö÷ùüÿþýûùø÷÷øùúüÿ


þýýüûúúù÷ö÷øûÿþûûûÿ	üúü	ýøôôôôô	úôôôú
ÿþþúöõö÷÷õôôôöùý		
üøôôôôôùýýüûûüüýþþüøõõõõõõ÷ûÿ	þûúûÿùôôõüÿüúø÷öõôôôõý	
ûöôôôôü		ýùöøú	
üü÷÷úýýýûúù÷öõõö÷øøøøøø÷÷øùüÿþýûøú		ÿüúùûþ
	
	ÿúúû

þüûúüýþÿÿÿÿÿÿÿÿÿþþýüûûüüþ	

	ÿûùø÷ùúúöôôôû

ÿýþÿÿûùúúþ
ÿýýÿÿþÿüÿùöõõõõõõõõõõ÷ûÿ
ýúûü

		
 "#ýöõöþ
ÿö÷û	ÿ÷õõûÿþ
	üüüü	

	ú÷õõùüþüùùùùùøúüüüú÷õôôôôôõ÷ùúúûúù÷ôôôôôôôöü	
ýúù÷ööøùûþ#%#üõôôô÷ÿþøõôôõõöö÷÷öõõõôõö÷ùüýþýûûûûüÿ

ýùõôôõøúúøõôôôôôôôö÷÷öõôôôôôôôõöøûþþúöôôøýþúöõôôôöúÿûøùúÿ%&&!
	ÿýüþ
øö÷þ					ý÷ôôô÷ûÿüöôôöüÿÿ	ÿöôôôôôôôõõöö÷úýÿûúúý	


	þ÷ôôôôôô÷
ýù÷÷øúüþþþÿúôôô÷üÿýúùúýþüøõôôôôôôôôô÷û	ý÷ôôôôøû
þþÿÿüúùúûúøõôôôôôøû
ûõô÷û    ùõøýÿüûúúûüþþûùùúûÿýûúúúüýÿÿýù÷÷øþûøøüÿÿ	

ýúöôôô÷ûÿ	
		ýøõöøûûùøùý
þûùø÷÷øùùùùûüÿ	

ýüþ	
üù÷÷úüýþÿÿÿÿ

$&"üü"$"û÷öööøø÷ööõõõõõõ÷ûþýúööö÷	ûôôôôÿýùöõôôôôôôôôôôôôôôôôôôôõ÷üûõôôôôôøþüùûþüþ
	ÿýúùúûý
	üýþöôõúÿþüüüýÿþúúúþ
	ÿþþþ	
(' øôôôý
ù÷öúþÿþùõõöûÿþüüý	

	þüùöôôôôôôôôôõ÷ûþþþúöõôôöûþüÿ	


þÿÿ	

ÿø÷÷þ	


ûø÷øüÿ	


		
þúø÷úúþþüüÿúùý
öôôôôô÷ûýÿÿýúöö÷úÿ		ÿýûûù÷÷÷÷øûýÿ	ÿýýÿ

ýøöõöùûÿýúü	

ùööøùúùùùùúûûúõôôôÿ

ÿÿÿÿ


ûùøúýþüùöôôôôôõøüþýúõôôôôôôôõùü
ýúøøùûÿÿþþþþýýüûûüþÿÿþûûü
			
ÿýýþ	
	ÿþÿþøôôôô÷ýüûûÿþûøõõôôôøÿ
þûøõôôôôöøøøøûÿÿüüüþÿÿþþÿ	þþþÿÿþýüûúø÷öööööööùþ##$	ÿÿÿ

ýûûûûûüüûú÷õôôôôôôùÿÿûöôôôôô÷ýÿøôôôôôôôô÷ýûøùü	

	ýûù÷öôôôôô÷üÿüúøöõõö÷÷ùûýÿ

üùøùý	!""ùùö÷	ûøööööøüùö÷ýþ		ÿýýþþýûøööõõ÷üýúùþ  	ýù÷÷øûÿû÷ôõøþ	

	úõôôöúþ
ýüüþ	ÿÿ

	ÿüúøööõõôôôôôôôôôôôôõöùþ
ûôôôö
ÿûø÷øûýõø$$$ÿúøöôôöøûÿøôôõý

ÿû÷öøû	þúùùúýÿýùø÷øúüÿ	


ýûùúýÿüöôôôöøùùúûýÿ
ÿÿ	
ÿþýýýþÿÿÿÿþýûûúúù÷öøúÿÿýýüûùøùùúý	
ýüúùøø÷öö÷øûþÿýüûûûý
ûø÷ùýþùõôôôô÷%' þ÷ôôôöüþüûúúûýû÷õôõõõôôôôöúþ		
üøôôôôø	þúø÷øùúúûûú÷õõõõõöùýÿüùøúþþôôõþûöôõøûûøõôöû	úöôôôôûü÷öö÷ý

üü÷øüÿÿýûúø÷÷ö÷÷øùøøùúþÿüýûúþ
û÷ôôöùþ


ÿûüþüüþ			

	üüý

##ýúüÿúôôôù
	þýýþûùúúþ

þþÿÿ	ûøýþù÷õõõõõõõõõ÷û
ûö÷ø	

þøõõõüüõöú	ùöõü	ÿýþ
	þüüüÿ	ùõõõöúüýúùùùùøùúûûúùùøöõõõö÷øùûüüüú÷õôôôôôôøúýÿÿÿÿÿþýüûûù÷öùý
ÿùøøþ	
üúùùùùø÷÷÷÷÷÷÷÷÷÷øúüþÿÿþþþþþ

	þúøööööö÷÷÷÷÷öõôôôôôöøø÷öôôôôôôôôõ÷ùýùõõúüúùúûûúúúûüüýýüúúûûý


þüüÿ
øöøþ								úõôõúÿ


û÷õôôôöý	ÿýþ


ùõôôôõõöøùûþÿû÷ööùü
ùôôôôôõû

	ûù÷÷øúûüþþýûùúüúõôõúÿÿþüûù÷õôôôôôôôôöùý
þ÷ôôôô÷ûýþÿýûúùø÷÷õôôôôõùüÿü÷ôôøü    úõ÷üÿÿþüûûûûüþ
ýú÷÷øùýüúùøùûýþúöööúÿýüüÿýøøúüøøøûþþ ýùùüþüùõôöûþüúùùøöööööøúý

ýüý		ýøöõ÷úýÿÿÿ
&((	ÿÿ
($$üøööööõõõõõõõõõõöùüýû÷ööùÿ
ÿûôôôôþ
ü÷õôôôôôôôôôôôôôôôôôôôôöùþþøõôôôôôõööôôôõÿ
þûû	
ýüýÿ	üûûý	ÿùøøûþÿÿýüüýÿÿþüúúü


þþþ


üü	ÿõôôú	
üöõõùýýüùõõõøúûú÷õ÷ú	

ü÷ôôôôôôôôôôôö÷÷÷öôôôôô÷þþùöú


	
	

ùõøú"$" 

	

ýöõõû	


	ÿûúúý	


		üûü
	ú÷ù
üôôôôôô÷ùûüüûúù÷öö÷úýÿýûù÷÷÷÷÷ûþÿ

	þýþÿÿþþÿ
ùõõõõöøúýÿþÿ

üúûþÿþüøõôõö÷÷ôôôõ

üûý		

ÿüûûýþüúø÷öõõöøûÿùôôôôôôôôöû
	ÿûøùùùûüýþÿüúúûÿÿýüüýÿ	üûúü
		

ÿþþþ

	ýüûýþ÷ôôôôõú	ýúùùûÿûöôôôô÷ÿ
			ÿûøôôôôô÷ùúûýÿ	
ÿüüüþÿÿýüýþ
þüüüÿÿþýûúø÷öööööùý$,,,'
þýýÿ			þýýÿÿüù÷õôôôôôôõùþ

	üøôôôôôõøùø÷öôôôôôôôôùÿûöö÷ú	ÿüúøõôôôôöü	
	ýúøöõôõöööö÷÷øøùúúûýþ

üø÷÷ùþùùö÷ÿýù÷öööøý!%%÷ööúÿýøõõõõøûüùõõùûøü

#&)'"	ÿúöõ÷ùþ
ü÷õõöúþÿúøú

ù÷÷ü	þüüüþ	
þüøöõôôôõõôôôôôôõöö÷úÿ%''% ûôôô÷	
÷ôôôôöÿôôù
!$$$
úöôôôö÷øúù÷ôôôôû
þøôôõûþúøøøû	ÿýüûúûþýúúùûþþùõôôôôöøûþ	


	ýûùùúûûüýýþÿÿ	

ÿþþþÿþýú÷÷ùÿ
ÿþûùùøùüÿ

þüù÷ööõõö÷øûþÿÿýúúûûüûööõ÷ûþþû÷õôôôôû%((#øôôôôôõö÷øùùùøöõõö÷øø÷öõôôôôôôôôô÷ûþ			ûøõôô÷þ

û÷õõöøùùúúùø÷öö÷øúüýúúýüøöõõùÿ!!õôö	ùôôõýû÷÷÷ûÿ
ÿùõôôôôú

ÿûööööü
	ýüùûÿ		ÿûøöõõ÷ùúùùùû

ûûþüüøôôôôõùÿ	
ÿûþ"""!
ûúúü	

þýÿüúþ''"ýøöÿ	ÿøôôøÿþÿýýþ

þüúûüÿ

ÿþüûûûýþÿÿ		ü÷öùÿûø÷öööõõõõöú
øõõõþ	þýþþüûùøöõõõöûúõ÷û	ûø÷ý		þüûþ		üüüý
	ÿøõõõõøúþýüúúùùùùúûüýýüúø÷ö÷øùûýþþþýüúø÷öõõõõöö÷÷øùúûýþÿü÷ôôôúüúýÿÿÿþýúø÷ö÷ùúúúúúúüýÿûöôô÷úúù÷ööøúûûøõôôõøúúù÷öõôôôôôôôöøü	ÿùùþ

üöôõúþþûùùùúüýýýÿüúü	þùøúþ							üöõ÷ý	

ýùõôôôôôô÷þÿüý
ýúø÷øøøùúüÿüøõöööøûÿýôôôôôúþûø÷÷÷÷øùùù÷ö÷úÿúõõöüÿþýûúùø÷öõôôôôôôöùý
ÿøõôôô÷û	ýþþýüúùø÷÷öõôôôôøüÿýùõôôøü   ùõ÷ûýýüûúúúüýÿÿüùøøøùüþûùùùúüþüø÷öøüþÿÿþþÿü÷÷úÿüûüÿ	
	ÿþþý !üüþþüøôôô÷ýþüúúùùøöööööøûþ
	þÿÿúöõôöúýÿÿþþþÿþþÿÿ%((
%$"ýûùøøøøø÷÷öõôôôõöùûÿüúøøùû	þûõôôôþ	ÿúöôôôôôôôôôôôôôôôôôôôôõøúÿþøõôôôôôôõôôôôôýûùùÿ	
þþýýÿÿûùùûþÿÿüúúûýýþýýþþÿÿþþýüúúþ
ÿÿ


	ÿúøùþùôôõý
	ÿúõôô÷ûûûøõôôöøø÷ôôõù
ýùöôôôôôôôôôôõöööõôôôôôõü		ü÷ôøþ

		


ÿüüüþ"&&&%ÿü÷÷öüýüü		ýýþ		úö÷þ
úôôôôôõ÷ùúûûûúúùøøùúü
ÿüù÷÷÷÷ùý	
	ÿýýýýüýþ	

þøõõõõõ÷øùûýþ		ýûýÿû÷õôõõôôôôõþ		ÿûúý


þüüüÿþûùøø÷öö÷ùýúõôôôôôôô÷û
þúøøùûüþÿüùùûýüûýÿ	üûúûþ


ÿüúûþþüúûþÿ	


	ÿÿÿùôôôôõùþ


ûøøøúýÿüõôôôôù
	ÿÿ		þú÷ôôôôõ÷ùûýÿ


ÿüûüþþþüüüþýûûûþÿÿýüûûúúúù÷øûþ%,,,(ÿüûýÿ	
þüüýüùöõôôôôôôõøý	

	ýùõôôôõ÷ùûüüüùöôôôôôö
	ýöôôö	þüù÷ôôôô÷ý	
ÿüøôôôôôôôôöøùûüýýýýýþ	
	ÿüùöö÷úÿ
ýø÷úþûùøøö÷ü!%%	ûööú	

ÿüüýýüùöôõ÷ûþþû÷÷úùøü
ÿûý#('#þùööùü	
ýøöööúþûõôõû
úøùÿ
ýúø÷ùûýÿ


ÿû÷õôôöùùøöôôôôõ÷÷÷ùþ
#'''$þöõô÷	þöôôôôôÿ ÷÷ú"$#ýùõôõõõõõõôôôôöü
üöôôôú	ÿÿÿþüøøøøü

ÿþþ	ÿûùùùüþÿýû÷ôôôôöùüÿ	


ûùøøúûûûûûûûûþ
ÿÿÿþÿÿûøùû
ýúùùúü

ýú÷öõõõö÷øûýþþüúúûüþ	ýøööõøýÿýûùöõôôôôý#((ýöôõ÷öôôôôõ÷ùù÷õôôôôôôôôôôôôôôôôõöøûþþûù÷öøû	ÿùö÷÷øúûüüýýüüüüüþÿýúøûþùõôôôøÿ
!!õõö
ûõôù	ÿù÷öøüþùõôôôôú	

	ýúöõöùþ
ÿýýÿ	

	þùöõõöùúúùúü		ûûýÿüü
÷ôôôôôöü	


þûþ!""ûúúÿ	ÿ	ÿúùý$$ 
ü÷÷û÷÷ù		þþþÿþþýÿ	
	ÿþýüþþ
	ÿûúùùúüýýÿùööùýûùø÷÷õõõöøü
ùõõõýþùöõõôôôôõõõõöúýþþúöùýÿûú	þûúý	ýüüüÿÿøõõõõ÷ùýþüüûûüüýþÿÿþüúùøùúûüþÿÿþýüûúùø÷öõõõö÷ùüþúööôøþ	ÿýÿÿþûøöö÷úüüüüûüüýþÿ	ùôôõûÿýù÷÷úþýøõõ÷ûýýüúø÷õôôôôôôöøü	ÿ	øôôôùþÿúø÷ùüþÿÿþþÿ

ÿ

úùü

ÿûùùúý		ûööøý


þú÷õõõõõõù		ÿüüÿ

ÿýûûúúúûý	
	ýú÷õööö÷ùü
öôôôøýÿüùø÷÷ö÷÷÷ööö÷úÿúõõ÷ü


þüûúùùøøöõôôôôôõ÷ûÿ	
ÿùöõõöúýýÿÿýûûúùø÷öõôôôôôùþ	

ùöôôô÷üùõöøúùø÷øøúüÿ
	ÿþÿþûúøøøøùüþÿþüúùùùúýÿ		ýù÷ö÷ùûüýþÿýøùü
ÿÿ


þþÿ!! ÿýüûùôôôôôøûüüúùùùùùøöööööøü
ÿÿûöôôôôøûüýþýýýüûûûüýüûúúúúü#(("
ÿÿÿþýüûùøöõõõ÷ùûþýûúùúüþýúöôôõýü÷ôôôôôôõööööõôôôôôôôôöøúüýøõôôôôô÷ùùöôôôü	øõöûþþ		ÿüûýüûûüþ	
	þýüüüýýþþÿÿÿþþýüüüûúü	

	ý÷ôôõøø÷ôôô÷ÿ	þùõôôõøùùöôôôõööôôôôöÿ	þúøöôôôôôôôôôö÷ööõôôôôôôøúöô÷üÿÿÿÿ


ýüÿ!&&&&&
ÿüüþû÷÷÷ý


	ÿþþÿ
	ùöõúþ÷ôôôôõö÷øùúûüüüûúúùùúü
ýú÷÷÷øû	

	ÿýûûúúûýüöõõõõõöõõöøû
üûýþûù÷õôôôôôõ
ÿüýýûûþ			


	


þüûüüù÷öööööøúýûöôôôôôõöùý

üûúýýûûýþýüýÿ	üûúûþ	


þúøøþþ		ÿüúùúüüþ


ÿÿüøöôõöùü	ÿú÷öõ÷úüüõôôôôú

þþÿûøõôôôôõöùûþ
ýûûüüüüüüýÿýûûûþþýýüýýýýþþýúúüÿ
&,,,&
þûûý	ýùùúýùöõôôôôôôôøü


	þúù÷øúüþÿûõôôôü
	ÿ÷ôôôþ
üúø÷ö÷øûþ

üùõôôôôôôõøûýþýþÿüøöôôöøü


ÿþýûúùù÷øû$$ÿúùüû÷ö÷ùúüþÿÿþýûúúý
	þööü

úôõý""üø÷ùþýøöööüþøôôôõÿ	
ÿùøú


	

üöôôôôøûû÷õôöûÿÿýøôôôôôõôôöúÿ%''%øõôõ	÷ôôôôôý!#
ýúý
 ýù÷öõôôôôôôôõùÿ

ýùôôôôùýüüûùøøøùþ	
	

üúùùùüÿÿÿýûùöôôô÷ûÿ


ÿú÷ö÷úûûúùùø÷÷úþÿþÿÿýúûý

	þûúùûý		þú÷õõõõõ÷øúüüýüûûüýýøööööüýù÷öööõôôõü$#ùôôøúùõôôôôöùù÷ôôôôôôôôôôôôôôôõöøùúüýþþûùùùúý	ýù÷÷ùüÿüúøûýöôôôô÷ÿ
!!õõö
ÿùú
ú÷õ÷ûÿ

	ýøõôôôõù	ÿúø÷÷ùü


úöõõöùúúùúûÿþúùúþüúûýôôôôôôôøý	
	üúýýþÿ	
üùùü  û÷ø

	ÿûúûÿþþþþþþþþýÿ	
ÿÿþþþ


üú÷÷÷ùùúýöööúýúøööõõöùûþùõõõý
úôôôôôôôôõõõõõ÷úüüúùûÿ	ÿýûúüÿýüüüýÿþøõõõõöøüþýþÿÿüûúúûüýþýúù÷öö÷øúý		ÿúùøû	þúöõô÷úýþþýýüüüüýÿ
øôôöÿüøøüû÷÷ùþþüú÷ôôôôôõ÷ùý
		üôôôôöüþýù÷÷ùþÿþþÿþýýþ	
ÿø÷û

ýúùøùúüÿúöõ÷üþüþ

ýûù÷öøüÿúúý	
ÿýüúúûý

	ÿûù÷ööööö÷ùý	
 ÷ôôôú
	ÿýûùøø÷öõõõö÷øûÿÿùõõöû


þüúùøøøøø÷õôôôôôõøý

ÿúøööøü
ÿþüûúùùøøø÷õôôôõúÿ	üõôôôôöú	ýùöõõöõôôõöùþ

	þüûúùøøøøùûüüüüûúúùúúûýÿ	

üù÷÷÷ùùûýÿ

ýøõôôôôôôôö÷ø÷÷øøøøøöööö÷úþ	ûöôôôôôô÷øùùùùø÷ööö÷÷÷÷ö÷÷÷øý#%#

þþ

	ýùø÷÷øúüþþýúøøøúýÿüùöôôöûþøôôôôôô÷úûüüúù÷ôôôôôõ÷ùüþÿþúöôôôôôùþøøýþöôôõúþþþ

þýþ

þýüüýÿþüûúúúûûüþ	
	ûôôôôôôôôôôøÿ
	ÿùõôôôõööõôôôôööôôôôõü


ÿÿÿþýüúù÷ôôôôôôõ÷ûýüüøôôôôôôöýÿúø÷øúûüýýþÿÿÿ

		


	$&&&#

	
ÿüúùúúüþÿþüúúûþ
	ýüþ			ÿøöôöúüüùöôôôö÷øøøùûþÿüûø÷ùü	
þú÷øúü
	

	þüúúúúúüÿ
ýöõõõõ÷øöõõõùÿ

þùøúÿþøôôôôôõÿ
ûø÷úýþþþÿ		ÿþÿ


	ÿüûûÿþùöôôôôôöøúýû÷öôôõ÷úý
	
ÿþþþÿýüüýÿ		


ÿûùøþþ

þûùùùùúý
	þýýÿþýûúûüþû÷ôôõøûþùôôôôùÿ	ýûûüþÿúöôôôõö÷ö÷ùûÿ

þüûúúüüüýþÿþýüüüýþþýûúúúüþÿüýÿ$#!
þþüýÿ	ÿù÷÷ýÿûùöôôôôôôô÷ûÿ
	
÷ôôõýûõôôúþûûÿ	
	üúúûÿ

þûùøøúý		ÿüûüÿûõôôôô÷úÿ
	ýûúúúûüüüûý	
ùôôôôùüùúþ÷ööúùôô÷

þúùûÿ		þ÷ööø		þøôôôôöýÿùööù	
	
ùôôôôôôöþ
	
ýøõöúüôôôôôôôôôô÷ý	ûõôôýøôôôôü


üù÷ôôôôôôõúÿ
ÿú÷ôôôô÷		ýûûúøøøøúÿÿÿÿ	

ÿüúúúúüþþþüúù÷ôôöøþ	
	


	ý÷õô÷üýýûø÷öööøýþýþþþÿÿþýþ


	ÿþÿüûûý	
üøõõõõõ÷øùúûüýþÿ	
üøööö÷úýöõõøúú÷õöùüõô÷ýÿþùôôôô÷ûûúöôôôôôôôôôôôôôöùüýþþüûúùùøø÷öøùý
þüúúûý	

	


ýüýøôôôôöüþõõ÷
ùööúÿ
ü÷õôôôöùþþú÷÷øü
	üöõõõøùùùùúüþþüùùúüþþüù÷øúÿþùôôôôôôôõøúüýþÿÿÿþýûø÷ùý
		

	
ÿýúúüýüý

ÿþÿþþþþþþÿþýþþÿ

	ýú÷÷÷÷÷øüöööþ	
ÿüøööõ÷ûýÿüøøùý	ýöôôôôôôôõõõõõõõøúûüýÿ	


ýüûýýüüüüýþýù÷õõõõ÷úþ		ÿþýýýþþÿ


þýýþÿ		

				þü÷ôôôõúþÿÿþýüúúûý
øôôú	ûûÿûúþþúõôôôô÷úüÿúôôôôôôöøúûüüúùøùýÿþýýýýÿÿÿþüûûúúûþýööú
	ú÷õö÷øùúüýÿþýýüüüüýþþýû÷õôõøúûù÷÷ùý
þþ
ÿúúü	
þûùùúýýûúùùù÷ööööùü
#(%	øôôõþ	ÿþýüüûúù÷õööøúüÿþøôôôùþ


ÿüúø÷öö÷÷÷öõôôôôôöú
	ÿûûúûýýûúùùùùúûúùöôôöüþýüþÿùôôôôôõú

	þûúùø÷õôôôôôôõùþ
ÿûøøøøøøøûÿþúøùùùúüýÿ

	ÿüúø÷÷÷ùüþ	
þ÷ôôôôôôôôõõööö÷÷øøøööö÷ùü

þ÷ôôôôôôôôõööööööööööööööööööúÿ!
û÷ôôöùÿ
	üúøøúüýþþûø÷÷÷÷÷ûÿýúù÷öö÷úþþùõôôôôô÷üÿýúöôôôõøúýÿÿýûøöôôôôôôþ	ÿüýüöôôôôöþ
	

ÿÿ				
ÿýûûýþúúúúúüýÿ


ûôôôôôôôôôôøþ	ûõôôôôôôôôôôõööõôôôõùþýúùùúûüýþÿýû÷ôôôôõøûüõôôôôõö÷øøùùúúùøøøøøùûýÿÿþüûûý


	


!$&#		
ýùøø÷÷úüýþÿÿÿÿþþþþþýü÷ôõøý÷ööùþ


ÿû÷öôôõööööö÷øùúúùùúü

ÿüù÷÷ùþÿúùúþ

	


ýûúúúúúûÿ
øõõõ÷úú÷õõõø
ú÷÷ùÿ


üõôôôôõý

	ù÷÷÷÷ùû	ÿûùöö÷ùü	ýüüþøõôôôôôöøúüþþþýûùø÷øùûÿýùùü	
	ÿüûüÿÿÿÿþýþþ	


þüúþþþ
þúùùùùûÿ
üûûÿÿýüüüýü÷ôôöúüÿÿü÷ôôô÷ý

üúùùùûýüû÷ôôôõøùùø÷ùûþûúúüüýþÿþýýýþþþýüûúùùùøüýýþ
üüýþþÿÿþÿ	ùööûþüùöôôôôôô÷úþ	

ÿ	
 ""$&% 
þöôôôøúÿÿú÷ö÷ùûúöôôöü


üûû
ÿýýþ


ÿþÿ
ÿúøøûýþýøôôôôôùý		ÿûúúüýùöööøüÿÿÿ	

øôôôôø$11%
ûöúû÷ööööùþÿúöôõ÷ùúúúúúù÷øûÿ
	þ÷ööú

úôôôôôôõ÷øøøöôôõùÿ		øôôôôôôôü	ýúû	
	ûøùÿ	õôôôôôôôôôôõùüÿõôôþùôôõú


üùõôôôôõùþ
þú÷õôôôôöû

	þûúùøøøøû	þüýþ	


ÿüüüüüüüüûúøøöôôøü
	þÿúõôôùýøõöööøý
ÿüüýýýýþþÿÿ


þüþýýý

ÿúöõõõõ÷÷øùúüþÿüø÷öööùþ	
ýõõõúþÿýúùøùûûú÷ôôõúþ÷ôôöúýþüú÷õôôôôôôôôôôõøüýú÷õõõôôô÷ú

ÿúø÷øúþ		úôôôôöúúõõøùö÷þ		ü÷õôõ÷ùúüýþþýüûøõõöú
	
þøõõõ÷øùùúúúúûûûúúûüýþýüù÷öõö÷÷öõôôôôôôôôõõöööö÷÷÷÷÷÷÷øøøùûý


ýúúúûÿ		ÿúùúþ			

þþþþþýûûûýÿ	
			ÿ
ýù÷÷÷÷÷ùþ
öööþùöööúÿÿþüúúúýÿÿýýýÿ	øôôôôôôôøùù÷õõõõöøúþÿ

ÿýüüþÿýüüüüüüþÿÿþüúøöõööùý	


	


üûþ
ÿüùõôôôõûþÿþûùøùûÿÿ
øôõþÿÿÿþ	üöôôôöúüÿ  ùôôôôôôôôôôõö÷øùúüþüúùùúûûúúúúúúúû

ûööû
÷ôôôö÷øøùûýÿÿýüúùøø÷øøø÷÷÷öõôôôôôõõôôôõú
*00.$
ÿúùû		üùøøùýþûûûýþýüù÷öööøûþ

&((!ùôôø


ÿýûüýþþþþýûøöö÷úþþøôôôöûÿ		þûù÷õõôõöööôôôôôô÷ýÿýþþ
ÿüúùøøøùüþþýú÷øùÿþüýýÿúõôôôô÷ûû÷õö÷÷÷öõôôôôôôøý
üù÷÷÷÷÷ùþûøùùùûýÿ


ÿüù÷÷÷ùüÿ			
	ýùöõôôôõõöööööö÷÷÷÷÷ö÷øúý

						ü÷ôôôôôôõö÷÷÷ööööööööööööööööúþ
ýôôôôôöü
üúøøúüýÿÿýú÷øøøøøýÿýûúù÷÷÷øúüýýûøõôôôôôøÿÿü÷ôôô÷ûýÿÿüù÷õôôôôôôøýýüù÷ôôôôúÿ					ÿþûúúüÿúúúúüÿ


	üöôôôôôôôôõøþü÷õôôôôôôôôôôõõöõö÷øúüýþÿÿþüú÷÷÷øûüÿü÷öôõøûþýöôôôøùù÷õõõ÷ùúúøööööøúýþüúø÷úü	


!"
ýúø÷÷÷ùûýýúùø÷÷õôôô÷ÿ		ùôôôõúÿ


ÿûøööôôôõõõö÷øúûüüûûüþ	
ÿûøøùý
ÿûúý		

ÿýûúúúúúüÿ
	ýù÷øúüûùöõ÷ü	
ýøø÷ú

ýöôôôôôúûù÷÷÷ùü	üù÷ööö÷û
ÿ	üùöööõöøúûüüûûûúùúúüþøôõø

	
	þüüÿ

ÿýýýýýýýþÿþþÿ
	ÿþþþ	

	üùùùùûÿ
ÿûúúý	
	þüûûüþý÷÷÷úÿÿü÷ôôôùÿ
ýúùùùúüþýüùöõöøûüûù÷øúþüûüýÿÿÿþýüüýþþýüûúùùùùùý		ýüü	
üùùûýþÿÿþÿ	úøøüþûù÷õôôôôöùüÿ!$$""#%''&&&#øôôôôöüüøöõõõôôôôöý	
	ýüý	


þüüýÿ


þùööøûüþÿûöôôô÷ûÿ	
ÿúø÷øüÿú÷öööùý

÷ôôôô÷&11)þùý	
ÿöõõõöøûþþûøöõôôôôôôôôõøü
ý÷ööü

ü÷ôôôôôôôôôôôôôõùÿ

ûõôôôôô÷üûûûüü÷ôôôôôôôôôôõ÷úüöô÷

ýöôõù


	ýùõôôôôõùþüøõôôôôôõúÿ

þûúùøøøùûÿ	þþýÿ


			þýýþþýüûúùø÷÷öõõùþ
ÿþýýÿý÷ôôõýùõöööúþ
ýûúûüüüýþÿ

ÿüûýþýþ
ü÷õõõõ÷øøùúüþþüúùùøøøû

üõôöýþûøôôôôôôöûþûúüþÿÿþüúùùùø÷öôôôôôõøýÿúøõõõõõõøû

ÿû÷õõ÷úÿ
	úôôôôöúÿøõõùú÷ùüøööøúûüüûûúùø÷õõõöû	

þùööö÷ùúûüýýüûüüýþÿýúøõôôôôõö÷÷÷ööõõõõõôôõö÷ùùúûûúøõõõöüÿüûûûûþ	üùùû					ÿþÿüûûûûþ


ÿþ	ÿû÷÷÷÷÷øý

ööøûøùùüÿüúöööõøýÿ	
þ÷ôôôôôöøúûûûúùøöö÷ùþüúúü		þüüüþÿþýüüüüýþüùöö÷úÿ		
ÿ


ûöôù
	ÿüú÷ôôôô÷üÿÿþûùùùúýþþ
øôö
	

þùöôõøûýþþÿ  õôôôõöõôôôôôôôöùûþþüúùùúúúúúúúúúúû	
úööü	
÷ôôôööö÷÷ùûþþüûùø÷÷÷÷ø÷öôôôôôôôôôôôôôôôø+000(


þúúü	
þúø÷÷úýýýûúúüÿýúùø÷øúûÿ


	
$(( ùôôú	ûùøúüþÿÿýùöö÷úþþùôôôõùýÿþûøöõôôôõõõôôôôôôùÿ		
ýúøöõõ÷ùýþûûýþüýýÿüø÷ööøûýýöôôôõö÷÷÷öõôôôôöúþüúù÷÷÷ùü		ýùùùùüþ


ÿû÷÷÷ùþ


			ýùöôõøùùø÷ööööööööøùüÿ
		

	ÿû÷õõõ÷÷øùúúúùøøøøøøø÷÷öööööööùýùôôôôôôø
ÿûø÷÷ùüýÿþúøøøøøùþ

ÿýúùùøøøùùúúûúù÷õôôôôôú

ýøõõöùýÿþúöõôôôôôõøüÿûúýÿþû÷ôôôø
ÿþÿ

ýüýÿÿüù÷øûÿûúúü	
þøõôôôôôôôôøþüøöôôôôôôôôôôôôô÷úûüýýüýþþýûøööõ÷úý		üù÷øúüÿýöôôøýýýøôôôõøùù÷ôôôôô÷ûþú÷õôöøýÿþüüþ

	ÿþüúùùùùûýû÷ôôôôôôôôöÿ
ÿûôôôôô÷üÿ	
ýùööõôôôõõö÷øúûýþþýüýÿ	
þúúûþ	ÿüü			þüúúúúúúüÿ
ÿýüüüüúøùü	
þùøøøýýõôôôôôöûÿÿýûúüÿ		þúøööööøû	


üúùùúûýýüúø÷÷øùûýûôôõõ


þþ
ýûúúúúûüýþÿÿÿÿÿþýýýÿÿþÿ	

þùùùùúþ

þùùùüÿüúùûýþùøùÿý÷ôôôúÿýûùùùùûýýúúúüÿÿþú÷øúÿþþÿÿÿÿÿþþýüüüüüüüüûúúùùùùûþ	üûûþ	

þúøøùûüþ
	úøùþ	ýûù÷ôôôôô÷ùüÿ
")-+(%&(**&&&#úôôôôôúýøõôôôôôôô÷ý	
ýüþ
þüûüþ


üøõõöùûþýûúúûþ	ûøõôöúû÷ööö÷úþ
	
ÿõôôôô÷
"01(ÿ
	ûõõõõúýÿÿÿýûøõôôôôôôôôôøü


û÷öøý
ÿýüúù÷öõôôôôôôôôõùÿ	

üù÷÷øùúüÿ
üüÿ÷ôôõùúûúúúùùùûý	üúü

øôôõü#$"ýùõôôôôôøýÿùõôôôôôôôùþ	
ÿüúùøøøøøúþþþþÿ


þþýÿÿýúø÷öõööõ÷û	
ýúøúü

üøôôôõúõöö÷ü


ûùøúûûüýþ	

þûúüÿÿþþÿÿÿþøõõõöøùùùùûý	
	ÿûùùûüüûûý	ùõô÷	
úôôôôôô÷üÿþüüýÿÿúöôôôô÷ýûù÷öööö÷ùûþüøõôôöúÿ

øôôôôøúþý÷õõúýúûýýÿýùøùüþþþüúù÷öõõõõõõû		
þúøööøùûþþýýþ		þûöôôôôõùûüûùùø÷÷ööõõöøûþüõõõõû
þýüýýÿýùùùü					


ÿþÿþûûûûûþ
ýýþ
üù÷÷÷÷öú

þö÷û
	ýüüÿüùööööõõúþüöôôô÷ùúúúúüþþúöö÷ýþøö÷ùþ
	ÿýûüüýÿþüüüûýûöööû


ÿýüþ		
	

öôôôü

	þúøöõôõ÷úþÿþûùùùùüÿýýþ

÷ôö		


	üùøøùûüýþÿþþ  ôôô÷þÿþú÷õôôôôõøûþÿþüûúúúúûûúúúúúúúûúööÿ
÷ôôôôõõôõöúþÿýûúøø÷øùùøöôôôôôôôôõöõôôôô÷
(-..)"			üùúü

ûø÷÷øúûúùøùüþüúø÷úúûþ
"(%	ùôôû		ýø÷÷ùüþþùöõöùýÿÿúõôôõøûýýúøõôôôôôõôôôôôôõú


ýù÷öõõõõøþ

	þýÿÿÿÿü÷ôôôôõöùûüüùöõôôõ÷ùý		þýÿ
ýúùûþ		þù÷÷û

	ùöøýýùööööööö÷ùûý


ÿýüüüüüýþÿþþþÿÿÿÿÿýüøöööö÷ûÿ


	ÿ÷ôôôôôôôøý
	ýùöõõõøûýÿÿýûùøøû	þúøøøùùúúûûûûûúúùøõôôõû

	ýù÷÷øüÿÿýû÷õôôôôöøý	ý÷ööûÿøôô÷

þüûýþÿþþýýýýþ		üùøùúúøõôöúýüý	

		
	þûøõôôôôôô÷þþüúø÷öõõõöööôôôôôúÿÿþûùøøùüþüüþÿûöõöýú÷õõöööôôôôôô÷û	

þúöôôôõøûýþýüýÿÿüúùøúý

ÿþþÿÿÿþþ	ûöôôôôôôôõù		þùõôôôôôõùûþ
ûøõõõõöùúúúúúúüþÿÿ	

	ÿüþ
ÿüûúúûûüýþ


þüûüÿ

ýùøøøûûõôôôôôôõøü	

ÿýúøø÷øúüþ	ü÷ôôôôøû		üøôôôõø

"# üúýÿüù÷÷÷÷ùûüüüûüýþÿÿþýýýþþþýûûüÿ


ÿþþ	

üûùùûý

ýùùùü	
ÿüûûüþüý
ÿùõõõùýÿýúùùùùûþ	û÷÷øþýüûýÿýýüüýüüúùùùùùúûüýþÿüùøøûÿ
ýúøøøøûÿþûüý	

ÿýú÷ôôôôôöøúý
üý#-1.'"!$&&%"	ü÷ôôö÷üüøôôôôôôøüþÿþýþ
	ÿüûüÿ	

	ÿÿÿüù÷õõõøûÿ	
ýøôôôøÿùõööö÷ùü	ÿ	ùôôôôôø
ùõõõûþùôôôôôôôôöùüþÿþûùøøùûþþþÿüøôôôôôôöú
	þüüÿ	
 %)(%		þø÷ùþ	
	
	
úôôôôú%%% û÷ôôôôôôõù
þùõôôôôôôôú

	ýûúùøøøøøùûþÿ
ÿÿÿÿÿýýýþýøöôôôöö÷ùý	ü÷ôõøý÷ôôôô÷ýöööû	üù÷ö÷ùúûýÿ		üúùúýÿÿþýýÿ	
ùõõõøúûúùúúüþ	

üûþÿþöõôú
õôôôôøúûüÿ	ÿýüþ	ûöôôôôú	þýýÿþýüûýþÿÿýûúøöõõö÷úý	

	ûõôôô÷úýÿÿû÷õ÷üþþÿú÷øûÿüûýþûøöôôõõõõõû
			ÿÿýüûùøøúþ	
ûôôôôøÿÿþþýýýüûûþ
üõõ÷

ýûùùùûÿ

			

	

ÿþ		ÿûûûûü
þüúüÿ

ÿüú÷÷÷öùþ÷úÿ
ÿûøöööööõõúþ	


	ü÷ööûýùùû

	øõôùÿü÷ö÷û	
	þüúúúüþýüüý
	ÿøö÷þ

	û÷÷ùýÿÿÿ


ýôôôôõûÿ	ÿûøöõöøûýÿÿýüúùùùûüþÿ
	õôõ	ÿþüúúùùùûüþ	
ûôôõ
üøõôôôøûýÿýûûûüýþÿÿþûúúúûý	
û÷ùûõôôôôôôôõøýþýüüýÿÿþúõôôôôôôöùûûöôôôùÿüùøúþ

	

	þù÷÷÷øùøö÷ùý
ÿüùúúúûüýþÿ	
öôôü

üø÷öùüþþùõôôöùûþüø÷öö÷ùúýÿþûøõôôôôôôôôôôôô÷ü
		
û÷õõõõõõø
	

				þûù÷õôôôöûûøõôôôôõùüþÿÿ		ýüüþ


	úùùýÿþþþÿþüûüþ


)-+	ýøûýøööööööøûüþ	


þüýÿ			ý÷öööúþ	
	ýúùùøöôôôôôôôöúþüù÷õôôôôöùüÿÿüûýýúøøùùùúûûüýýýþþýüøôôõü

þûùùûÿýûøõôôôôô÷ý		ýùôôôôú
þø÷øý
þüúúûûûù÷õõõöùûÿÿú÷öö÷öôôôôø		ÿÿ


	ûöôôôôô÷þÿýýýþýüûùøøøø÷ôôôôôý	
ÿýýüýÿÿùö÷ù	þú÷õôôôôôôôöúþ

ÿúöôôôôôõöõõõ÷úÿüùø÷÷øûþ


þüýþ	

ûöôôôôôôöúýúöôôôôôôô÷ùûþ


þú÷ôôõöùýÿþüúûüÿ	
	

ÿý
ýüûûüýþÿ

üûþùøøøùþúöôôôôôôôôø

	ÿüúøøùúýþüûûüþ
	

$'''"
	üöôôôô÷ü	ÿõôôôôõý
üùý'''#úô÷!%%ÿüùööööøúúúùùúûþþýûù÷öôôôöú	

ýýÿ

þüûüþ		üùùùü		þüüýÿ	ýøöõøüýþþýüûúùùùùúþ	
	û÷÷÷ýûúúûÿ		þýýýýþþüúùùùùúüþÿþüú÷öööøüÿ	ýùøøøùþ

	þýüýÿ
ÿúõôôôôôõöøü
ø÷ü#.2-" 	þýûùùúûÿû÷ôôôôôúÿüüÿÿÿûùùü	
þýýýýýýýýûúùø÷ööõõõ÷û
			üõôôôô÷÷õôôöö÷úýÿ"$"	ýûûûú÷ôôôôôõøü
	þ÷õõú	þùõôôôôôõùüýüúøøùûüüú÷öööùüþÿþüüþ	
ÿùôôôôõøû
úøøý!&*0220)ÿûúüÿ	

	ûôôôôõý"%%$!!!þùöôôôôôôôöüÿûöôôôôôôõý	þüúùùùøøøøøøúý


ÿüûûûúúúûûûûýÿý÷õôôô÷øúüÿ


üõôô÷ûôôôôôú  ÷öøüøöõõö÷ùûý	ÿûùùùüýþýüýþ

		û÷õõùüýüúúúúüþ

	ÿþþÿÿýùõõ÷ý
ûôôôöûüúùû  ÿüý!!ÿøôôôôù
	ýúø÷õõõöööö÷øøùûüþ


 ""
ÿúõôôôõúþÿÿþýûøøúþü÷÷÷ùÿþþüù÷õôõõõõõú

þøõôõøùúüýýüúúü
 !	øôôôüûúý
ÿÿ
þûùùùùûþ


þ		ûûûûýüúúûÿ
ÿþûùøúûÿþúý
	ÿüøöööööööùü	þúúû
ùøûúõôöüÿþú÷÷øþ	ÿýûùùùúýÿ	
	ÿýýþ

ù÷ø
ûööööúÿýúø÷õõöøøùúýÿ
ûøúþþùôôôôôõùþÿýùõôõøýþýüûûúúúûûýÿ

þôôôÿ
ÿûø÷õõ÷úþ÷ôôý
ýøõôõøûüþþþþüùùùúþýûûüÿ
	ýúý
úõôôôôôôô÷ýþøôôôôôôøýûôôôú
þûùøøùùøøøû


	ûø÷÷øøöööøý
	ýûúúúúúúûþ	
üõôõý
	üø÷÷ùüþþùõôôôõøûüúø÷÷øøùûýÿüú÷ôôôôôôôôôôôõøý
	

û÷õôõõõõù


	


				ÿýûúúùöôôôöýþú÷ôôôôõøûýþÿ	


ÿüüþ


	üúúþþýüüýþþüúùúúý	

	

,..#ýÿÿûù÷÷÷÷÷ùûüþÿ			
þýÿ


úöö÷ü	üøö÷úüüú÷ôôôôôô÷ûþÿþüù÷õôôôôõøúþÿþûùùúúúúúûüþÿþúõôöü
ÿýûûýýûøõôôôôõøþ

þû÷ööö÷ûÿÿùøøýÿýûúùùúù÷ôôôôöùüÿüúùøø÷ôôôôø	


	
		
ÿùöôôôõøþýüýþüúùø÷õôôô÷
ÿ


ýùöøú
þùõôôôôõ÷ùü

ÿû÷õôôôôôôôôôõ÷ý

ýúø÷÷÷øûþ	

	ÿüûûýÿ
û÷ôôôôôöùûþþûø÷÷÷ø÷öö÷øúý


		


ýùöôôõöúÿÿüúúüÿ			

ÿþ
	þüüüþÿþý	
øøøøü	þûù÷õôôôôôôø
	þûùøúüþýú÷ööøü	

%'''"	ý÷ôôôôøýöõõõöû÷ôö%''$øôôþ#%%ÿû÷õõõöùúúùùúüÿþüú÷õôôôôôø
þüþ

ÿþýþÿüøùùý
ýûýÿúø÷ùüýþýüûúùùùùùü	ü÷øøþÿúùùûÿ
ÿÿþþÿÿÿýûùùùúüÿýûù÷öööö÷ûþ

	ÿúøøøúÿ	
	þüûûþ	
ý÷ôôôôôôôõùþ	öõú%02,ýüüýüûúûýû÷ôôôôõýýüþýùøøû	ÿüýýýýýþÿÿþüù÷öõõõõôô÷úÿ
ÿøôôôôôõôôõöøûýÿ#&%!
üøõõôôôôôôõ÷øùûþ
û÷ö÷ý
	ÿúöôôôôô÷üÿÿþûøöö÷øøöööö÷úýþÿÿþþýüüÿ
û÷õôõøúýûù÷û#&)0222,
ÿýûüÿ

	ýþüôôôôù"$"!!!üøöôôôôôôôõû
ýùöôôôôôøþüûúúùùøøøøøøúý
	üùøøø÷÷÷øøùúüÿþ÷õõõöøúüÿ	

ûôôô÷	ûôôôôôû
!!øöúþüùöõôôõ÷ùüÿýúùøùûüýüûüþ	
	ýùö÷úýýüûúúûüÿÿüüüýüùøùûþöôô÷ûüûúý  
þÿ	!!úôôôôú	
	
ü÷ôôôôôôõö÷øøøùúúüÿ	
""" ü÷ôôôõøüÿþüüûúûý	
	ü÷ö÷ùÿÿÿüù÷õõõõõõöú


	

ùôôôôôöùüþÿþüüþ
"###ûôôõý
	
ýýÿ
	
	ÿþüùùùùúý


	

üûûûþûúúúÿÿý

þüøöööö÷úûý


üýþûúýúôôõûýýú÷÷ùþÿþþýüúùùùûý
	þþÿ	
ûùù	ùööööúÿ	þúöôôôôôôôöùü	ÿùööøúù÷õôôôôöùüýû÷ôôõùÿþýüüüûúúúúüý	

üôôôý

ÿüù÷õõ÷ùý	
ÿöôö
þøõôõùüýþþþýûùùùûÿþûûý

	ÿý
ÿú÷õôôôôô÷ûÿÿùôôôôõ÷ûÿýõôôûûû
ûøöööö÷÷÷ùü

þûù÷÷øøöõõøý

þüûûûúùùüúõõ÷ÿ		ûø÷÷ùûýÿýùôôôôô÷üÿüúø÷÷÷øúüÿþüùöôôôôôôôôõõ÷úþ	


 úöôôõõõöú

	


	ýúøøøøöôôôõý
üù÷ö÷÷ùüþÿ
ýûýþ

		


ýûûÿþûúúûýÿüúøøøøøûþ				-..'
þýüûûúûûüüüüýýÿþýý
ÿþ


þúøúþùõõ÷üÿÿüù÷ôôôôöûþÿýûù÷öõôõ÷ùý


ýûûüûúùùùüÿý÷ôöüÿþþÿþûøôôôôôöùÿ
þüúúûûûûýÿ
þø÷øý
þüûúøøø÷õôôôõøüÿÿþüûùöôôôø	ÿÿÿüøõôõöøýüùúþ

ýúø÷õôõøý
þýÿ		ü÷õ÷ú

ûôôôôô÷úÿû÷õôôôôôôôôôôõû

ýú÷÷÷÷÷÷úü
ýúøùûþ	ÿû÷õôõö÷ùûýþþþþþþþþÿÿÿþû÷÷öøüÿ	

		úöôôôôôøýÿûúúûþ

	ýý		ÿþýþþÿÿ
ÿ
ÿ÷øøøÿ
ÿýýýüûúø÷ôôôöÿÿúøùý	
	ýùöööööúþ
$&&%!ýù÷÷ö÷úÿú÷öû
ôôôû#''#öôôý$%%!
ÿúöôôôö÷øúüýþûøôôôôôôôöÿ
	þüþ
ÿüùùûÿ	
ýûûý	    ýúøúýþþüûúùùùùùùü
	üøøùÿÿúùøûÿÿþüûûûüÿ			üøöööööö÷úý	
ÿüùùúü	
üúùûÿ	
	ÿøôôôôôôôôõûõôû*22-û÷øûüüúøùûü÷ôôôô÷
ÿÿûöõöùþ	

	ýúýýýýþüøöõôôôôôô÷ü	


üøöõö÷÷øùúüýÿÿþ"(+)$ûôôôôôôôõôôõöøúþÿüøö÷ùÿ

þúöôôôôô÷ýüøöööööööö÷ùüþÿÿþýýýýþ
ûø÷÷øûüþÿüùû	 "$'.222.!þþýþÿþÿûûüöõõú!!
þú÷õôôôôôôô÷ý	ýúùöôõøüþýüûûúùøøøøøøøúÿ
ýùöõõõôôôõöøúüÿøõõõøûüÿúôôô÷
üôôôôôü!!!ùöúÿûùöõõôôô÷ùýþûùù÷øúûüûúûý		
þú÷÷úûüûúúúûüÿ	


þûûþþýþÿ	þ÷ôôõùúüþ üöôöøþ

		ùôôôôôôôõö÷÷ö÷÷øùü
""""ùôôôõ÷úÿüúùúüÿ
ýù÷÷úÿÿÿÿûøöõõõõõõöùþ
ýõôôôôôô÷üÿþýÿ##### öôõü	
ýýÿ


	ÿýûùùùùùûþ


	üûûûþ	ûúúúý

	


þüùøøøúüÿ

	þÿÿþ
ùôôôùüüùööøþýüûûûúùùùùûþ
	þþÿüùùûöööööû

üöôôôôôôôôöùý
ü÷ôôôôôö÷øøùúûýÿþüú÷ôôôôú	
	þüüüüüúùùùúüÿúôôôú	ÿüúø÷öøùýûõôø
ýöôôôùýÿÿþüùùùûýûûþ	
	
þùöôôôôôõùýÿüøôôôõøúýý÷ôõû
ÿøøý
þùöööööö÷øúý	


ýüýûùøøùøöôô÷û

ÿþþýûúúü
úõöù
ÿú÷ööøúüþÿüøôôôôô÷ü

	ÿüù÷÷öøúüÿÿûøöôôôôôôôö÷ùüÿ	


	!	ûöôôõõõøü	


		ýù÷öö÷÷õôôôôþ	ÿýýÿ			

ûúýúúûÿ			þüüÿÿúø÷ùüÿ
üøøøøøøøûý	
	
	
#()%ÿþþþüûù÷÷øúüþÿûúúü


	ÿýþûøøûÿüùùùýÿüù÷õõ÷úÿ
	

	ÿÿýúöõ÷ú		ÿøôõú
	þúõôôôôöùý	þúùúþþøõöùÿ
ÿýüûùø÷÷öõöøû		

	ÿúôôôú
ýüûüüþÿþýýýÿ	üøøùúúúûúøõõøúõõõùþ	
úø÷úý	
!	üöôö÷þ	ýôôôôõû

	üùöôôôôôôôôôôöûüù÷÷÷÷÷÷ùûýÿþýüüþ	
ÿû÷ööùü
ýüþþûúùúüþþþýýüúøúü	ûøöøûþþüüþþøôôôôôôôùüýûùøøúü	þùøúÿ
ýüý
ÿþþÿþýþ

ý÷øøû
þüýÿûöõøþ
ûúý	


þùööööö÷úýÿÿÿÿÿÿ
	ÿþýÿÿþÿ		
ôôôö	þôôôü%%!
ÿùõôôôõ÷üüùöôôôôôôôöý

þÿ
þûüþ		ÿûøøúþ     
ýúüÿþýûúùùùùùý	ÿüúûüúùùü
	
ü÷ööööööøúýþþþÿÿûúúü
	úõôôôôôôôôöÿ
	ÿöø022-ý÷ööùûú÷öö÷þ
þøõôôôù	

þùõôôõùüÿ		üúýýýý
	ÿüøôôôôôôô÷üÿþýüüþ
%041&úôôôôôôö÷ôôôôú
ýûùø÷÷ùü	þýýüûú÷öôôôôôöþÿüøööööøüýþþþþþÿ	
	þüúúúûýÿÿÿÿþþýüýÿ
"+0.)ÿÿ			


ûüüúþûøúÿ		ýù÷öõôôôôôôöû
	ÿýý
ÿþþýüúùøøøøøøùü	üøôôôôôôôõõøúýúøöøüþýüüý		ÿúõôõúÿøôôôõý! ùöùýù÷õõõôôôøû	ÿýûùùù÷øúûûúúûüþ
			


ÿûùøøùùøùúûýÿ
ûøý
		ýú÷ôôôöþ


	ýûûý


ùõôôôôôôôõôôõööøûÿ

!"	þ÷ôôô÷úþûøøû
ýúúþÿþýÿÿþþýú÷öõõõõõö÷ùûýþÿÿÿ
ÿúõôôôôôõøüÿÿÿ#####!ùõôú

	ýüý
	þûûý


ÿûùùùûýþþÿ	


	
þüûûþ
üúúúúþ	ÿÿÿÿÿþþýþÿ	


	
	

öôôôùüüùööøüýúøø÷øùùùùúý
þþÿ	þúù


úöööööûÿ	ü÷ôôôôôôôô÷úþ	

úôôôôúþûù÷õôôôôôú

þýüýýüûúùùùúþ
ÿøôôôöü


þüüüüüûûûüüýþþþýýüøõöú
ÿùôôôôúÿýüüþûùûÿ

	þùöôôôôôöøúûýþÿÿþýüúù÷õõõ÷úýþÿÿþýûø÷÷úÿþÿ

þûøööööøùúûýÿ	
	üûüÿûùùúûú÷ôô÷ù
ÿýþ	ý÷øüÿúöõôöùúüþþýû÷ôôôôôøÿ
þúøø÷ùüÿ		ÿûùöôôôôôöøùüþÿþþ	ÿýýüü 	ýù÷÷ööùüþ

ÿýù÷õôõööôôôôôÿ	


ü÷ôù		ýùøøüÿþþÿþþü÷÷÷ùþûøøøøøøøùü	

ÿÿ	

ÿù÷ú


	ÿüù÷÷÷÷÷úýÿýùøøùý	

			ÿ
	þüüÿ				

ýùõôõ÷ý


ÿúõôôø				ùõõù	
	ü÷ôôôô÷ùûþ

øôôöøùöôôôù	

ÿýüúø÷÷÷øúý

ÿ÷ôöü	
	þûùùúúûüýþþÿÿþýüûûûüþ
ÿüýþþüú÷÷õõõø$''!úôõöþ
úõõõõùýÿ


 (((%ü÷õööû	

ÿõôôô÷ÿ!"
þûøöõôôõõõôôõ÷üýù÷÷÷÷÷÷ùüþÿþýüüüüþ
þùõôô÷ú		þúùùûüüüûüýþüùöôöû	ûøøûþÿýøöõ÷ûþý÷ôôôôôôôöùúù÷ö÷ùûÿýöõõúþÿýüþýúûýùøøû

	ýüüþ	
	þüüÿ
	ü÷øøþ	
þùùý

ýúûþ		þýü	
úöööö÷øúûüüûùøøùúý
	þûûþ		øõööôôõ
ûôôôû
!
ü÷ôôôõù		ÿúøöôôôôôôô÷ü		
ÿýþ
ýûúùù÷÷÷÷ùþ			
      üÿþüùùùùúþ

þüûýþûúúý	

	

ýøööööö÷ùûýÿÿÿýûûüþûöôôõöõôôôôøþû÷û222+
ûööö÷ùøööööþ	
ÿùõôô÷û
	þùõôôôô÷ùûýýûýýýÿ	
üöôôôôôôôöùü	üúúúüÿ	
þüûúúüýüþ
266.úôôôôôöùùôôôôþùõõõõööøûýýûùø÷öööõôôôôô÷

ý÷öööýÿýýþ		ýù÷÷÷ùüýþüúø÷øûý


	
	
$$!
	ÿ		ýøûþûýþûúÿ"$!		
	ûù÷ö÷÷õôôôôöúÿ

		ÿþýûùøøøøøøøûþ

ýøôôôôôôôõöøúýüûúüÿý÷÷õøüýùööùþ
þùõôøþúöùþÿüù÷õõõôôõùü	

ÿýüúùùùøùúûûúùúúüþ	þüúøø÷÷øúüÿüýÿø÷ÿ
ýúùøúýýüöôôôýúúý
þüûüþÿÿÿúõôôôôôôôôôôôõøûÿüöôô÷ûýÿúö÷ü


þ÷ööùýþýýþÿüù÷ö÷÷÷øøøùùùùùùøøùùúüþýú÷õõôõöøúý	!#####
üöôøþ
	ù÷ù		þüúùøøùûüÿ

ÿùùùû
		

ÿýûûý
þûúúúûÿþÿ	()(
	ýûø÷ö÷÷øùúûüýÿ	
		
	úôôôõúýýú÷ö÷úþÿÿýûù÷öööùùùûýÿ
	þþÿüûÿ
	
ùöööööúüûü
ýúõôôôôôôõ÷ùüþÿ
ôôôõ	
üøöôôôôôôôú

ÿýüýýüûúúúùúýü÷ôôôôô÷øùúüÿ	ýþþù÷øûþÿÿýüù÷ööö÷øøøúý


ÿúôôôôôüÿþùùúÿ
	
üøõôôôôôôõöøúûüýýüúöôôôôõ÷ûþúùøùùùùøùúþ
	ÿüúøøøùùûüýýýþ		ýüüþÿüúùúüýýùôô÷ø


úúþ		ÿúöôôõ÷ùúüüûúöôôôôõû
ÿûùùùûþ				ÿüøöôôôöøúüþÿýøõ÷üÿüúù÷÷÷÷	þþþýýþ

ÿþÿÿÿþüúøööõö÷øöôôô÷	


	û÷ôùüùøøúþÿÿþüüüþÿþú÷÷öú	ûøöö÷øøùûýÿþþ	þø÷ù	

ÿûø÷÷÷÷ùýýø÷÷ùý

	
		
	þ	
þýý

		

þùõôôöúÿ


	ûõôôøÿùõöù

	þøôôôô÷ùúüÿúõôõøøõôôôù	ÿþýýþþÿþüúø÷÷÷øûþ			úöøþ


ûø÷øùúûüüüýýüüûúùúúûþ
þÿþüúùöõõû%''!ü÷÷ù

üøôõõõøûþ	


 (((%üùùúùúý

	÷ôôôú
#$$ýúööõöøùø÷ö÷ùýüø÷÷÷÷øúýþüüüýýøôôôöøþüøöö÷ùùúüýÿþûøôôõùýùùûýþÿþúöôôô÷úûþÿûöôôôôôõ÷ùùùø÷÷øúýûôôôùýþüúü	ùöùÿýù÷øøüþûúûþ		þûüþ
		
ýøøú	ü÷÷ýþþþüþþý		úööööùúûüüûù÷÷÷÷ùüÿ
ýúûþ	
	õõõûùôô÷þ
	ýõôôùýùöõöùü

üø÷ö÷øùøöö÷øûÿ

ÿ

	ÿþÿ

	ÿüù÷÷öööööùý

    ýùùùùûÿþýüþÿüûúý		
			


ÿùöööö÷øùúüþ	ÿþýüüüýÿýøõöùúùöôôôöùüüù÷ü-22&
ü÷ööö÷ööööøÿùõôõùý
	
ÿúöôôôôôöøúüÿþüüûý
ÿøôôôôôôôôõ÷úýþùöôõøûÿ	ÿþüûûüüùøý.66-úôôôôõùûûöôôöùôôôôôõ÷úýýúø÷ööõööõôôôôû
û÷÷úüüþ	
ÿüøööööúþÿüúúúúúý

ýýÿ	

		
üúúýû÷úÿýýÿþüü%%"ÿÿÿûùø÷ùúúøõôôô÷û


	
	þÿÿþüúø÷÷÷÷÷ùûþÿ	þùõôôôôôôôõøúüÿýüûþûõôôõú

þûøøùü
þúøúþüùûþÿÿþûúøöõõôôöùü

	þüûúùøøøùúúúùùùùúý
ÿýþÿüûùùùûýûúþþø÷ÿ	ýøôôôøÿûôôõýôôôû


ýùõöúþü÷õôôôôôôôôôôõøü


	úõôõùþþùö÷ü	
ü÷öö÷ûý	

	þüûûüþÿþüúùùùúúúúúúùùøø÷÷÷÷÷øúüþÿþüùø÷÷øùûý
ÿ####	üöôõûÿ

	úøúýú÷ôôôôöúüýÿ	
	ùùùýÿ


ÿýûûþÿû÷õöùý
ÿ!***
þ÷ôôôôôôõ÷ùûüþÿ

		

	ÿùôôôøýÿÿüøööøûüýüúùùøøøùùûýÿ
	þþþ
þÿ
÷õõöúüþø÷øþ

ÿúöôôôôôôõ÷ùúýÿýûûü	
øôôú	üøöõôôôôôõú	
ÿýüüýüûúúúúúü	û÷õôôôôôôôöùûúøú

üøõ÷ûÿÿýúöôôôôõ÷ùüÿÿú÷ôôôôøÿ	üùùúÿ
	ÿûø÷÷öõôôôõö÷ùûüýüú÷ôôôôõøþþøööøúú÷ôôöû
	þûùøøùúúüýþþþþ

ÿýüýýýüúøøùüþþû÷ô÷ú


		

	ýý
þùõôôôö÷ùúûúù÷õõõ÷û	
þûùùùüÿ					ýú÷õõõøúüþÿÿüöõöù	þüúø÷öö	
	ÿýüüüüüýýþÿÿÿþýüûù÷ööõ÷ùúùöô÷û

		
û÷öü	ÿýûúúúûûüüûûûûýþÿÿýûø÷÷÷üÿú÷÷øúúúûýþþûûüþ


þø÷úûø÷÷÷øúþüøööùý	þ
þýý	


üøôôôô÷ûÿ


	ýõôôöþ	ýøõöù


ÿùõôôôöùúüÿüøöøúùöôôôø	üúøøøùúüþþþþüûú÷ööö÷úý


þúû
	


ü÷õô÷ùûûüûûûûúúùùùùùûýÿþýú÷÷ý&'' þúûý
üøöõõõõøûþ


	
'('$
ýýþÿýûûüþþ÷õôõú
$%$
þþþú÷öõøûüüûùúûþü÷÷÷÷øúýüüüü	ü÷ôôôôöüúöôôôö÷ùüÿýúöôôô÷ÿûúúûûüüüú÷ôôôôôö÷ùûûûøöõöúþýüúùøùúüøôôôùþÿýúûþüõô÷þÿùöøøùüþüùùûþ			ýûûý			ýúùü	

úöõý


þüÿÿþ		ùõöö÷úûüüûúø÷÷÷÷øûþþüûûýþüüÿöõõ÷þÿÿüúúúûý
÷ôôö	üúùûþ		ýùöõöùýþþûúùùúûýÿþþÿ	ÿþýýþÿþþÿýú÷÷÷öööööøü  	ýùùùùü
	ÿþþÿûúúý	


	úøöö÷ùùùùûüÿ	þüüûûüýþÿþù÷úþÿþû÷ôôôõ÷÷ööü&,, 

þùöööööööùþþùõõ÷ûÿ
û÷ôôôôôôõ÷ùüÿÿþþþÿúöôôôõôôôôôôøüþýöôôôôøü	ÿþýûøøøÿ*66+úõõ÷÷øûüýú÷øý	þøôôôôôõùüýûùø÷÷÷÷÷÷õôõùÿ	üüþÿûûþ

	üùöööö÷ý		ýüúúüþ		üùùúÿ	ÿþþþýÿ
	
ýøøøúþÿÿÿú÷ùÿ
ÿýþþÿ
%%!ûü	üù÷÷øùüþþüøôôô÷û
		
ýüýþÿÿÿÿþýûúù÷÷÷øøûýÿ	
	û÷ôôôôôôôõ÷ùûþÿýýý	úôôôôøþûù÷ùüÿ	

üýÿýüüþþþýûúø÷õõõõöùûÿþýüüûúùùùùúúùø÷÷øùûÿÿÿùûþ

þüûýÿ
úøûþùøþ

ûôôôô÷ûöø÷ôôôû
ûùôõùý


ûøööôôôôôôôôôôøý		ÿøôô÷ýüøö÷ü	
	ÿÿûøöööøûÿ	

	ÿüúùùúüýþýüúúúûüüüüüûúùøø÷öö÷÷÷øùûþÿþüúùùùúüþ

úúý""ûõôôøü

þüýý÷ôôôôôôöûÿ

	úùùýþÿ
	
	

		


ÿýûûþ
ÿüøõõøü

$***	ùôôôôôôôôøúýþÿ	


ÿ
	þùöõöúÿýøõôõ÷øøùùùùùùúúüþ
	ÿþþ
	
÷õ÷ÿüöööü	ûøõôôôôôôõöùûüüûùùúü	þúú	ýù÷÷÷õôôôõú	ÿýüüüûúúúúúúü
ýøõôôôôôôôôôöøüúöööÿüøôöüÿüú÷ôôôôôôöû	ÿúöôôô÷úþ

þúùùùþ
		ýúùùøöôôôôôö÷úüþþüùöõôôõùÿ		ÿ÷ôôöùùöôôôùüù÷÷÷øùúüýýýþÿÿýûúúùø÷ö÷ùüþÿýù÷ùü


	þþ	
üøõôôôõö÷øùúùøøùúý
þúùùùü				ýù÷÷÷úýÿþúõõö÷ÿýûûú
	ýüúûþþüúùøøøøøùùúûûüûûúù÷öö÷ùüþþýüÿüüþ
ýù÷úþÿÿýûùùúüýýýüýýþÿüúø÷÷øûÿ	þúøùüÿþüúøøøùý
þø÷ý
ÿüø÷÷÷÷û	þù÷÷û


ÿûûý
		
	ÿüûü	
þúøõôôôôôöùü		ýüûüþÿÿ÷ôôôúþÿýûùöõ÷ú
ÿû÷õôôöøúýüöôôöýþù÷öö÷øùúûüüûúùø÷õõôôöøûÿ

þ		ü÷ôôôøüýþýüüûúúúùùùúúüþ
	ú÷õöøúúúúüþ	
ýþ
ÿÿù÷÷úþÿþú÷öõöúýùûÿÿû÷ööúÿþþþýùø÷øûþ
	þýý
üõôôôôôøþýøõôôôôõùýÿúøõôôôöý
þûùø÷÷øøøöõôôôôôôôôõöö÷úÿþüûýþ

ôôôôüüûü
ùôôöü	
þúøøøúûýþÿÿüùùùûÿ	


þýýþ
	þþÿþýþÿ
úöôý	
ÿýÿ		úöööøûüüüûúø÷÷÷÷úüþþûø÷÷øûþÿýúúýþüù÷÷ùüû÷øýôôôþüúûÿ


ÿýú÷ôôô÷þýûùøøùûýýüûùùúüÿÿýüûûûúúùùúúûüüýýþÿþûù÷÷÷öööö÷øùû
		üùùùùþ
ÿÿûúùüÿÿýýýþ			

	


ýûùùúûúø÷øùü	

ÿüúúúúüþÿ


ûúÿýùöõôõôôôùÿÿû÷öööù	ýøõöúþ


þù÷ôôôôôõöøúüþ
ýúùùúúøôôôôôõúýþöôôôôõ÷û
	ÿþþøøøû)) ûùûýþýýýÿ
ÿ÷ôôôôöúÿ

ÿþýýüûúúúúúý	ýúûÿ

üøööö÷û

		

þùöööùýÿþûúúûýýüúùûÿ
ýùøøøúþÿÿûøùýÿ
þüÿ
þù÷÷úüÿü÷õôöùý
	
	ýúúúûüüýýýýýüûúøøùùûþ	

ÿúöôôôôôôôöøùûüýþþüüüý		úôôôô÷ý
	ý÷öõúÿÿ	

ÿÿþýýüüûúùø÷öö÷øùûýþþþýüüýýýýüûúúùùùøöõö÷÷úþ
ÿûûý
ÿ
	ýùûüúûÿüôôôôù		þôôôõ
	ÿûúûýþÿÿþÿ
üùøùùùùø÷öôôôôôú


ûöôõùÿýú÷÷øüþýýýýýüùöö÷ü

	þûø÷÷÷ùûüüüýýþþÿÿÿþþýýüûûûúúùùøøùúüþÿÿüúûûýýöôõû
÷ôôôôøý	
þùôôôôôôôù	


üúùý
	ÿ	
þýýÿ	

þýûüþ


ýùöõøü	"$"	üõôôôôôôôøý

þýþþúùúÿþøôôôôôôöùûüýýþÿ
ÿþýÿ

üüý
üü	ÿúøøøû

ÿû÷ôôôôôôô÷úüýþþþþýüý	ÿýüýýüùöõöúÿ	
	ÿýüûûúúúúúúúü
ùõôôôôôôôôôô÷øúûûùööööû	ýøô÷üþú÷ôôôôôôôôøÿûõôôõû
		ÿýùùù÷û		
ÿýýýüú÷öõõõöøúþþüùõõø
÷ôôô÷÷ôôôôùýùöööö÷ùúûûüýþûù÷õôôôõ÷ûþÿÿýýþ

üúûÿÿÿýúöôôôôôõõ÷øùúûüÿüùøùúüÿÿûùùúýþüùõõöù


	öøý
!!! ú÷öööùûÿüúøöõõõõõööøùúúúúúùøøùúüÿ	ÿÿÿþþýýüûúúúúûüûúúûûýÿùôôøÿú÷÷ùýþÿýûúúûýÿûø÷÷ùüþ


üúúüýúøøøøøøüýü	ÿúúþø÷÷÷÷÷ú
	ÿûùùý


		ýøõõøý

		ýúùúþ	ÿüùöõôôôôôôôôôöúýûöõôõøúÿúôôô÷ûûúøöõôôöøü	
þýþýù÷õõöøû			
	ûõôõúÿÿû÷öõö÷øùúûûûúúùø÷õõôôôôõøûþ


ýûøôôôõúþÿýüüûúúúúûûüýÿ
ÿÿ

	

	

úõôôøýÿþüýþ	ýúûýÿÿøôôôõøùùúûûûü	ü÷õúü÷ö÷üÿûúùûþ

þöôôôôôöûýýúöôôôôôôøýÿýû÷õôôôôôøþ	
ýùøõõöö÷÷÷÷÷õôôôôôôôôøÿ"''ÿþ

þôôôõþúúüÿüøöö÷ûÿ	þûùùùùúûûûùùùùû


	ÿþÿÿ

ûøøøúûýüöôü

	ÿüüÿýø÷÷úüýýûúúúúúûûýþÿÿÿÿÿÿÿþýú÷÷÷÷øüþüøöôôöú
ýüýøõõü
üôôýôôôüÿùöôõöø÷÷ùýþú÷öõôôôôùýùöôôôõöõôôõ÷ùýÿÿüùø÷÷ööööö÷÷øùúûüüüüûûûûúúùùøøøùúúù÷÷ü

üùùùù	
ÿÿýúùùûýþýûøùùûÿ	

			


þüüýüûøöö÷úþ	

ÿûø÷÷ùúüÿÿ


ýü
ÿû÷õôôôô÷ú	


ùöööþ	û÷õ÷ü	üù÷õõööö÷ùùúüýþ
ÿþÿþøôôôôõúýþ÷ôôôôôô÷ùûýþþÿÿÿûúûûøøùÿûüÿþþþôôôôô÷þ
	þüüüý

ûúûýùööøúÿ


	
ÿû÷õõõöøùûüýüûù÷öö÷øøø÷÷ùüÿþýûøøøøøüÿþúùúýþþý÷÷øý		ùöôô÷ùüÿûúúúúùúûüýýþþýüúùúúý	ýøõôôôôôôõ÷øøùúúúúúûýÿ		ûôôôô÷üûôôôúý÷öø

ÿýüýþÿþýýýýüûúùøø÷÷÷öõöö÷øúûýþþÿþüûúúùø÷õõõ÷÷úþÿýþ

ûü
ÿüùø÷öö÷øúýýôôôôþ!ýöôôôûÿýúùùûþ	

þûùøùüþþþýûùõôôôôû	 !!
ÿýû÷ôôöüüúø÷øùüÿüúúýÿøööú	ÿû÷÷÷÷÷ùûýÿÿþþþþþþÿÿþþüúùúúüþþüüý	""!üôôôô÷úýÿùôôôôôõùÿ
ÿû÷ôôôôôôôü


		ÿüûþ	

ÿÿüúùøùûýþ	

	þýýýýÿ

ÿüùööùü
þû÷ôôôôôôôõüÿþÿÿ	

þüúúûüüýýÿþýþ		øôôôôôôöûÿ	


ÿþüüþ
ú÷ø
$#üúûüüüýÿ
	ûõôôôôôô÷ûýþùùùü
þúøøúþÿýüûûúúúúúúûüþüøõõööõôôôôôøúûûù÷öööööúþøöøýÿü÷ôôôôôôôôõú
ùôôôø	ÿüùùù÷úÿ		ÿýûúù÷ö÷ùüÿøõø÷ôôôôôôôôôú
û÷öööö÷øøùúûýýùõôôôôôõùýÿ	
ýýþý÷÷ùüööù
	ýú÷õôôôôôôôõ÷ùûý

þúøøùùüÿýúûüüúø÷øûþôõü!!!ûøùùùùûÿüù÷õõõõõõö÷øúúûûûúúúùúüþþüüûúøøøøøùúûüýýýúùùûþ
÷ôô÷ÿùööùýÿÿýúùùúýÿüùøøûþ		ÿüûûÿ	

		üùøöõõöøûüúþ
ÿüü

þú÷÷÷÷úÿ	üûûý

	þúõõõ÷ü		ÿüùøùýÿþú÷õôôôôôôôôôôôöùüþþøôôôôõøþý÷ö÷ûþýûöôôôôøúþýûúüþÿüúø÷øúý
	
ÿøõöúþÿýú÷öõõö÷ùûüýýýüûúøöõôôôôô÷úý		þýÿÿÿÿýúùöôôôõúþþüûûúúúûüýýþÿÿþÿ
ýýþ
	ýøõõöûÿýüýüúúûÿÿüý	øôôôõùüÿùõôúÿù÷øýþûúúü	
ùôôôôô÷úúúøõôôôôôõùýÿÿþüúøöôôôôôô÷úý		ÿüúøøøøøøøø÷öôôôôôôôöú
&(("
ÿ	

ýöôôùýúøùúûûù÷÷÷øúýÿüúùøøùùùùùùùü	


ÿþþþþÿ	


ÿúùùùùúþÿ

þöôü

		
ÿüúûýþÿûúúüþþýûúúûüýþÿÿýüüüýþýûø÷÷÷ùûýÿúööööøü	û÷÷úùõõýþôôûøôõþÿøõôôôôôöûü÷ôôôôôôôû
þúöõôôôôôôôôõøüþþúøöööööööö÷÷øøùúûüûûúúúûüýýýýýýþþþû÷öùÿ	


ýùùùû		
	þþÿÿüùøøùûûúøöööùý
	
þþþýûø÷÷÷úþ
	þú÷÷÷øùüÿÿ	ýý
ÿû÷õôôô÷ùü	


		ûôô÷

úö÷øýÿüüþ
ýúø÷÷÷÷øøùúúúüý

þ÷ôôô÷úýýøôôôôôõõ÷øøùùúüþÿûúü	ü÷÷øýûüÿÿ÷ôôôôõý

ÿýüüþ

üûü	þûøøùü

	
ÿüùöõõõõö÷øùùùø÷õõõõöööö÷øûþýüüÿûøøøøøùüÿýúùùúüþÿ


þÿ
ü÷÷øþú÷ôôöøúþÿþþþþþþþþþÿþûúúúúùúûüýýþþþýúùúúý
	þùõôôôôôôõö÷øùùùùùùúûý	ýöôôôùý	üôôôúûôôõÿ
þûúüý	þþþþýüûúùùøøöõôôôôöøúüýþþýüûúúúúù÷öööøûÿ

üýÿû÷õôôôôöùýþý÷ôô÷þú÷ôôôõý
þúùùùûÿ

	ÿüúúúüÿþü÷ôôôöü	    ýúùøõôõ÷ýÿúø÷÷ùúûüþ
	þúúþ
	úööù


ýù÷÷÷÷úüÿþýýþþÿÿþüûûüþüüý	
 !!
þõôôôõ÷øùúùøöôôôôôôöü
	ÿüùöõôôôô÷þ	


	ÿýý

		ÿþýþÿþûùø÷ö÷ùúý


	þþþÿÿÿ
	þûøööùý


	þúøöôôôôôôôöüÿÿÿ

üúøøøùùúüþ
úöôôôôõú


ýûûûýÿ	
ùõõÿ
	$''ûûýÿþüýÿ

ý÷ôôôôõöùüÿÿúø÷ùþ
üùùúþÿýüûûúúûûüûûüýÿüúùùúúù÷ôôô÷ûþþýûù÷ööö÷þþúøúþü÷ôôôôôôôôöúÿøôôõü	ÿþþýúøøøúýÿþ		
	þüûùøøúý	
ü÷ù÷ôôôôôôôôôú
ýøööööøùùùùûýû÷ôôôôôõøüÿ


	üùúüûõõøúôôõþ

ýúøõôôôôôôôôôöùûþ
ýù÷÷øùûþÿýûüýþúùùûþôôü 	ýúùùùúûÿüúøõõõõõõ÷øúûüüüûûûûûüþ

üûúù÷õôôõ÷úüþÿüüý
	ÿöôôöþü÷ôôøüþþüø÷÷ùý

	þûúûý
þüúûý


	ÿüùøöõõ÷øûÿ
ù÷ûÿþþþýüüþýýüþÿýúöõõõöýÿþþÿÿýúø÷øüþüþ
þøôôôôõööööõôôôôöúýÿüõôôôôô÷ý	ûúüþ÷ôôôöûþ		þúøøùüþþüúùúüÿ
ûø÷úýýûøõõõõõöøüÿþûøöôôôôöøûþþùøøûÿÿÿ
ýûûüûúøöõôôôôõúþÿÿýûúúùùúûüýþÿÿþýþ 

ûøùü

þú÷õ÷øþüûüÿÿûøøøûÿÿþüúùü
öôôôùþ	
öôôü

ûøøüýúúúýü÷õõöõöøø÷öôôôôôôôøûýþýûùøöôôôôôôôõ÷úýÿþýüüûûùø÷öõôôôôôõöùý'(($ýýýÿýüüüþþûø÷öõõõõõööö÷úþ
þûùøøøøùùùùùûÿ
		ÿýüüüüþÿ

þúùùùùùþÿüþþöôû	ÿýþ	

	ýú÷ö÷ùüýüüýþþýûúúüþþûùøøúüüûúøøøùúûýýøöööùýþøõõùøõõÿþôôù
þúû
	üøôôôôô÷ý
	ÿúõôôôôôôõý
	ÿûøöôôôôôôôôô÷ûþÿüøöööööööö÷÷÷øøùúûüüûûüýþþøö÷ü	üúøúÿ

þùùùü
þý	

ýüýÿþýûø÷÷øùùøõôôô÷ûÿ
	


	ÿþýüú÷÷÷÷úþüù÷÷÷÷÷úþ	þþ
ýùöõõöøøùúüþ
	üõõø
ùö÷÷þÿû÷øú

ýúø÷øøøùùùùùùûüÿ	
	

ÿù÷öøúüþÿþû÷ôôôôõõõõõõõö÷ùýÿýþ
	ý÷÷÷ý

ÿù÷ùþ
ùôôôôôü
ÿüûüý


þýþ	üùùúü	


ÿûøõõõõõõõöö÷÷÷öõõõõõõõõõö÷ùûüüûùøúýÿùøøøøùúüþÿüùø÷÷ùûþ
	ûý	û÷÷øþ
û÷õõöøùüþÿÿýûûúúúûûûûüýþÿÿþýûúúúúûûûüüýþþþýúøùúý

ÿùõôôôôôôõöö÷÷øøøøøùúüýÿþ÷õôöûþ

þõôôúøôôôþ
ÿüúùûþ
ÿþýüûûúúúùøõôôôôôö÷ùûüüûúúúûüüüúùùùúü
		þþýøõôôôôôõøûüüüÿ	ÿùöôôôôõþ	ûùùùü
	þýýþÿÿû÷õöøü     üøööõôôõøýýøöõ÷ùùùøùü
ÿúú
üööø	

	üø÷÷øûþ
ýüûüýþÿÿýüüýÿ	ÿûúûþ
!$"øôôô÷ø÷õôôôõõõôôôôôùþ
þûùøöôô÷ú	


ÿþþ			

	ýüüýþþýúø÷õõõõ÷û


ÿþýþ	
üúöõöúþ

	
	ýøöôõøø÷õôõöûþþÿ	
þûù÷õõõöùü	
ýøôôôöøÿ
		


ÿüûûûûû
øôôú
þÿ'''!
ûûÿþüüþ

ÿùöôôõ÷ùûþÿúø÷÷úÿ	
þûúûþþýüûûüüýþþýûûúûüýýýýýþÿÿûöôô÷üýûúùúüþ


ýûúüþúöõôôõõôôôøü÷ôôøþüüÿ	ÿýûúúúüýýüûûü		þûýÿýûùùûþ
úûöôôôôôôôôôø		ÿûø÷öøùúúùùûý
	þùöôôôôõ÷ûÿ

ÿû÷öøûúôô÷

úôôôû	ÿüùöõôôôôôôôôôôõøúþÿüø÷÷øøûþÿÿÿþýýýþÿÿÿþýýþÿú÷÷øþ
øû
	ÿýú÷õõõ÷ùûýÿþýüüýþÿ	

üúùúùøõôôöú	

	
úöôôöùûúøôôô÷ûýýú÷ö÷úÿ


	ÿÿ	þúø÷ùüþ

	ÿþýüüúúúúûý

ûøúýÿÿÿ	

	ÿÿÿþýüüûüýþþþýýüûûùøõõõõù	ÿþþþþÿÿüúøöö÷úþÿûùúþþøôôôôõúûüûúùø÷øùüüõôôôôô÷ý	
üôôôúÿüøöõõ÷ùûþÿþþÿ

	ýüýþýú÷õõõõõõù	
	ûøööøùüÿúõôôô÷øøøùýþùöõööõõôôôôôôõùüýýüûúùùùùùûýþÿÿÿÿÿÿÿÿÿþþþýûü # 	ÿúõôöúýúøøúüÿÿúùøüÿüùø÷øúúúø÷÷ööøûÿ
	þôôôú!#%"õôô	þù÷úÿþûøøùý		ýüüûúø÷öõôôôôôôôõ÷ùúúùøöõôôôôôôôôôøûþü÷ôôôõ÷øùûýþÿ	 !ÿùöõöúüüú÷÷ù

ý÷õôõöõôôôôôôõõõõöúÿ


üùøøøøùùùùùúþýûùùùùúüþÿýûùùùù	þùúÿöôú
ù÷ùÿ		

û÷ôôôôöýÿÿþüúúûþÿú÷÷÷øûüþÿÿÿþüûúùùùùøö÷ùþ


þüûûüýÿüøöùÿôôù

þöôôôû
	þú÷ôôôôôôùþýûúùøöôôôôôøüÿþûø÷öö÷øøùùúúûûûüüüýþÿ		

úööøúööö÷üÿ


ûùûþýüüþûùûýýüù÷öõõööõôôôôöùüÿ
	

ÿýüûù÷÷÷øû


ýú÷÷÷÷÷øûþ


ýý

ýúùùúúúø÷øúþüøøûøö÷÷ýÿú÷÷øÿ
ûù÷÷ùúúúúúúúúûüÿÿþÿ
þýüûûûûúøöõõöøùúù÷öõõõöú	
	ý÷÷÷ý
úõõõøýÿ#$!ýùôôôôü	þÿÿþüúùúúý		
	ÿüúúûý	
	þúöõõõõõõõ÷÷øøøø÷öõõõõõõõõ÷øùúúùøööøûÿúøøùûüüüýÿ

	þûù÷÷ö÷ùý

ÿüûüýþùúÿ
üø÷øý
	û÷õöøùúüýýüúø÷÷öö÷÷øúúûûûüüýþþÿÿÿÿÿýüüüýýýüù÷øùý

þùõôôôôôôôöö÷øùùùø÷øøøùûþúøøûþýûüùõôùÿþöôôôÿ
ûùúý
	ÿýüûûûüýüûøõôôôôõõö÷øø÷÷÷ùüÿþþþþÿ


þüýýÿÿýú÷õôôôôöûÿýùöôôôôôöþ


ÿûúü	
		ÿýûûúüýøôôôôôôõøýû÷õõöøøõôôø
þþ
÷öø

		

ýüûüÿþúø÷øúûüþÿÿþÿ

ýøøøúýÿÿ*1-#ÿø÷üÿùôôôöùùøôôôô÷ûÿ	

ÿþüüüþ			

	ÿÿÿ

	þþ
		þûúúûýÿýúøöõõõöü	
	ÿýþÿ

	ùöôôöû
ýöõõúýù÷ö÷ùúùöõøû

	ýûùøõõõõöü		þúùúþ
	


þüûûûûûý
øôôôý		ý÷ùÿ%'' ýþþýýÿüúùùûýÿþýüúùüÿ	

ýüüþþüûûýþÿþûúúúúúúý

ùõôøÿ


þüüüÿþüûúù÷ôôôôú
	ýúø÷úÿÿüúúü

	þýüüûúøööøý	þùýýþýþýúúüÿ÷ôôôôôôôôôôûþýýýþþýûûüþ	

þú÷õõöõöùþÿûöõöøý

ûôôø
ýôôôöýÿÿüúøõôôôôôôôôôôôôôöùýü÷÷÷÷÷úýþÿÿþýûúøøøùúûüýþþÿÿÿþûõôöù
ÿýüþ


ÿýú÷øøûþþýýþÿûùøùúúùöôõøþ
  ÿú÷ö÷÷÷öõõôôôôô÷úûûùö÷øü	
ùöööùý	þýüûûüþ		ýûúûüüýþÿþþÿ	þýüýýþÿüøõôôö÷ø÷÷ö÷÷øøøöõõ÷ü
	ÿÿþþþÿÿÿÿÿþýûùø÷öö÷úýÿÿýù÷÷úýþûøôôôôôúÿÿýüûüýÿ

	üöôôôôõùþ		÷ôõþþüù÷õôôôôöùûþ	


ÿþüù÷õõõõõúýúøùüþ


ü÷ôôôôõöõõõ÷ÿûõõõõôôôõõôôôôõøúûûûúùùùùùùüþÿÿþþþýýýýýþüúúþ#!üöôôôøø÷öûüøööùýÿýúù÷÷÷÷õõõõõõ÷úýûôöø"+1241+'%$!öõöû÷øüþþþýþþþüø÷÷øý
	ü÷õôôôôôõö÷÷øø÷÷öõôôôôôôôôôôöûþÿýþ
þöôôôöúý
ÿöôôôôôôôôôö
ûôôôôôôôôôôôõ÷÷õôôöú

ÿûùøøùùùùùùûÿýúøøøøøùûþ	

	þþÿþúúüþù÷öôù		úôôôú	
ÿúöôôôôôúÿÿüûúüÿ

ù÷÷÷÷ûþýûøöööööúÿ
	þúùûýùø÷øûõôùýõô÷
	ÿüüýþýûøöõôõøü
ÿýûøôôôôøýÿÿýûø÷÷øúûüüýþþÿÿÿÿýüýÿ	
ýöööý
úöööö÷û
ÿûý
üüü
üùøøûüûù÷öõôôôôôôôôõ÷úü				ÿýúùø÷÷øúþ	þüú÷÷÷÷÷ùüþ
	ýûþ

	þüüýýüúøøùüþýýþÿüúûþøö÷÷üû÷÷÷ý
	ÿúøö÷úüýýüüüûûûüþþüûûý	
þûùøø÷öõö÷ùüþþýúø÷öõøüÿþÿþù÷øþ
	ùõõõõøúþûü%%"ÿýÿÿùôôôüÿüúûûúøöö÷÷úþþûûüþ	
þüûúúûþ

ÿüùöõõõõõõöøùúûûúùùøöõõõõõõ÷ùúûúùø÷öö÷úÿüûûýþÿþüûý	þû÷õõööùüþú÷ö÷úýÿúúý
ýúøùûþ
	ú÷ö÷úûüýýüûù÷öööööö÷ùúúùùúûþþüüüüüúøö÷øý


üøõôôôôôôõ÷øúûüüûù÷÷÷÷÷øúþýýÿúõ÷û	ý÷õøüýûõôôõ
û÷øû


þüûûûüýþþþûøöõõõõôôôôôôôõ÷ü
	ÿûùøøùùùúûüþýûûü				úöôôôôú%%ûôôôöõôôôôôôôöý
þüýÿÿþ


	þüý	úöôôôôôõöøüÿþúöõõ÷ø÷ôôôôÿ
ú÷ùÿ
ü÷ööööøùüþÿ	

þøøøøúûúùúý
	
.55/þþ

þöôôøüýû÷ôôôöùüÿ					ÿÿÿÿ		
	üý
ÿýü


ÿüù÷÷ùúÿþûøõõõöü

	þýýþ
	

÷ôôôöû	ÿû÷÷÷øøùúý
	þöõöÿ		ýùöôôôôôôôøþ	

	üúø÷÷õõõõøÿ

!$%#"þ	
þüûûûûûü
ûôôôôøúýÿþ÷ôôú%'þýüüýýþÿþýþÿÿþþþúùû


	ýüýþýûûüÿÿûúúúúúùÿûöõù
ýûúûýÿýúõôôôõüüùøùü
	þûùùúýÿÿýûùõôôõû	ÿúýýÿýûûýþûúý	

÷ôôôôôôôôôô÷ûþþýþ	
üúùù÷öøýýùõô÷úÿüôôù
öôôôöøøø÷öõôôôôôôôôôôôôôôõ÷û	ýø÷÷÷÷úýþþþüûù÷õôôôö÷ùüþþþýûùöôôöúú÷
üù÷ö÷ûÿ

ýúùùúþÿþýþþþÿÿüùøøùúûùöôöù
 $$$"úöôõøúù÷õôôôôôôöøùúùøùûþ	

	ùöööû		ÿÿþüûùúûþÿýûùùùúüþÿýüþ
þüûûüýþÿûöôôôõ÷÷öôôôöøùúø÷÷ùþ		ÿÿÿÿþþýýüúù÷÷öööøüÿúöõöùûûûùøöôôôôøþÿýüüþ	ýøõôôôöùþ		ùõöþþú÷õôôôôõøûýÿÿÿ

ýûùõôôôúýúùúþ	
ýùõôôöûýöõôûúõôôôôõøùúù÷öõöøúûûûúùùøøøúüÿÿÿÿÿÿÿÿþüúúüüöôôôöýüõõöý
	û÷÷÷øûýÿþüúùøø÷öõõõõõ÷ùüû÷úý%.4443-'$!õõ÷ýùøúûûúûûüþþüú÷÷÷øý	
ÿ


	ùöôôôôôöùúúúùø÷õôôôôôôôôôôõùþÿ÷ôôô÷ûþ	
	øôôôôôôôôôùþôôôôôôôôôô÷ûüüùõôõ÷ûÿ

ýûùùùùùùûüÿÿûùøøøøøùûý	

þüüþþýÿù÷ÿ

øöùÿøôôôøþ		þûøõôôôöüþüûý			ú÷÷÷ùý	ÿûøöööøû
üùúýüöööú
÷õ÷	
þöõù

ù÷÷üüø÷ööùü	ÿÿü÷ôôõøüþÿÿþýûùøøùûüýþÿþüüý	
þöõõû
úöööö÷ú		þÿ
üûý
ûøøøûüüûù÷öõôôôôôôôôöøúþ		þûúùøùúüÿýú÷÷÷÷ùüþ	
üûûþ	


ÿýýýþýüúúúüþþþýûúúûüýýûúüÿ
ú÷÷÷üü÷÷÷ü
ûøøøûþþþýýüüûûüýÿÿýûûûý

ÿüúùø÷öö÷øúýÿÿþüûúøøúþ
þûúüÿúøùýý÷÷÷÷÷ùüÿþùùÿ%%
ûüþöôôúýúøøøøöôôõöùýÿûøùúý
ýüüüüüÿ		ÿþýüùöõõõõõö÷ùúûûûûûúúùø÷õõôöøúûûùø÷öõõöùýþýþÿþüûü	üøôôôõ÷úÿ
þùõôõ÷úþýþýûúúûüÿÿùøøøûýþÿÿýüùöööööööøúûúùøúûÿÿýüüüûú÷õöøü

	

	ýú÷ôôôôôõöøúüþÿüø÷÷÷÷÷ùþúõöùþùöøûûùõôô÷û÷÷ü
	þûúúúûüþþþüúùø÷÷÷öõôôôôôôöû
ýúø÷÷÷öõõõöúýÿþû÷÷ù

	

ý÷ôôôôù %%÷ôôôôôôôôôôôôöý

üúûþÿ


	ÿÿ	ýýÿ
þùöôôôôôöøùûýþýüúø÷÷øùøôôôôÿ
ûøùÿ	
	ûöõõõõöøúüþ	
ýúùûýýüúùû+55.ÿÿ	ÿ÷ôôøüýüøõôôõ÷úüþ					ÿÿÿÿÿÿÿ

	þûü
þüúý	ýúöõõ÷úýúõõõöü	

ÿýüýþ	
		þöôôôöû

ýøôôôôôô÷úþ		ÿ÷öø
ÿûøöôôôôôôùÿüþ
	ýúø÷ööõôôöú	

!%%%%#
ÿÿÿ
ýúùúûüüÿÿöôôôôôöúûúõôôø
ÿýûùùùúüýþþþþÿýüüÿÿúøøü	ÿýüüýÿþüüþüúøööùü	
üø÷ü
üúúúüÿ	
ÿüøõôôöúýýûøö÷ùýýûùùúüþÿÿüùõôôôù	þýýÿÿýýþÿûûý	
þöôôôôôôôôõöøúüþÿýþ
þýüúøúþþúö÷ùü		ûôôùùôôôôôôôôôôôôôôôôôôôôôôôôö÷úþ		þù÷÷÷÷úýþþþüúøöôôôôôõ÷úüýýûø÷õôô÷ý	

üöõûõôöööùþýûúüý	
ÿþýþÿüüüýÿÿÿÿýüûù÷÷÷øùúøôôô÷$$$$$üôôôôúýýúöôôôôôôõö÷øùúüþ	


		ùöö÷ýþþþÿþüù÷ö÷ùýÿÿúöôôöúýþüûý
	ÿýüýþþþúôôôôöøøöôôôõùüýüûûüÿÿþþýüûùøöõõôõ÷úÿûöôôõ÷÷öôôôôöøûþÿüüüÿ

ýúø÷ööøúÿ
		ûööüýùõôôôôôõùýþüýýÿýùõôõú
ýúùûÿ	
ûøõôõøýõôôûöôôôöøýÿüø÷÷øúûûûúúúùùúûýÿýúúûüöôôôôúùôôöÿ
ÿû÷÷÷÷ùûüýþþþþýüûûúù÷öõõõõöøùüýþþûúþ	%/4444.'"ûôôõÿûúùùøøøùúüþÿÿþüûø÷÷÷÷ý		

	ýÿûöôôôôôøüýþýúøöôôôôôôôôôôöùý	ùõôô÷ûþüøöõõöõõöùýü÷ôôôôôôöùþÿøôõõöúý	

þûúùùúüþ	
	ÿûøøøøøøøúýÿ	üúúý
ùøþ	úøùýÿûõôôôöûÿÿþüûøööøúÿ


	þýý			ûøøøûÿ


	ýûúùùü
ÿûúûÿ
	úöööý÷ôôù
ûôôøöôöþûù÷÷ùûÿ	
	ÿýýþþúööõ÷úûüýýýüúùùøøùúûýÿþûúûþ
	ÿöõõû	øöööö÷ùý		úûý	úøøøüýþýûù÷õôôôôôôôôô÷ùü
				ÿýüûúûüþÿÿÿýùø÷÷ùüþ	

	þüùùúþ	ÿýýþþþýüûûûüûûù÷öö÷ùûûúúûþ		üùøúþü÷÷÷û	üúøúýÿþýüúùùúûýþþüûûûþ
ýúùùøøøùúüþÿþýüûûý
û÷÷ùÿûùùüÿýûùøøúýÿýúû""üùýúôôùùöôõööôôôôöúÿýùøøû
	þýüüüüýþþýüûø÷ööö÷÷øùúûûûûüüýýüúøöööøùùù÷ööõôõöøüÿÿþûúû	øôôôôõ÷û

ÿùôôôõ÷ýÿþýüüúùùûýýøøøúýÿþüùöööööö÷úûüûù÷úú


þýüûúøõôõöû
ýûøöôôôôôö÷úýÿþù÷÷÷÷÷÷ý	ûôôö

ÿúøøùù÷ôôôùûö÷û
ÿýûùùùùûüýýüûúùùùùøöôôôôôôõúÿ	


	ÿýûúø÷õôôôôõúýüøôôö
	ýöôôôôø	%%÷ôôôôôôôôôôôôöý

þûùúý	
	þýýÿ

þýþ	ÿûøöôôôôô÷úûüüûûûúùùúúúùõôôôÿ	
üùùþ	
	úöõõõõõöùûþÿûùùü
	(32)þþ
þöôô÷ûüú÷ôôôôõ÷ùûýÿ	

	ÿýüüüýÿÿÿ
	üùûþúùûÿ
ú÷ôôôõù
ü÷õõõû	ÿýýýþÿÿÿýõôôôõùý

	ü÷ôôôôôôôöû		ø÷ø

ÿûø÷÷÷õôôöúþúúýÿûøõõõöõôô÷û	ÿþÿ

	

$%%%%%% ÿÿÿÿÿ	

ÿþÿÿýüÿûõôôôôôôööôôôøÿüùöõõöøúûüýþþûúúþÿøõõøýÿÿ


ÿýûûûüþÿÿþþÿþýüûýÿ
ûùú
ýùøúúý
ýûúúùùúúùöôôöùþ		ýûùùúüýþþÿ

	ýúõôôô÷		ÿÿþþÿÿüûý
		

ûõôôôö÷øùúúúúúúúûüýþÿÿ
ýûûýÿüùúüþùôôø		û÷ôôôôôôôôôôõö÷øøøø÷õõôôôõöùý
ÿú÷÷÷÷úýþþýüúøõôôôôôôõøûûúøõôôôõú
	úõõÿü÷ôôöööü
ÿüúûþþýüþÿÿüùø÷øùúúúúùùøø÷øøùøöôôôôÿ$$$$!
ýõôôôôüþú÷õôôôôôôõ÷ûÿ	


ýø÷ûþüûûûýþÿÿüú÷ôôõöúüÿúôôôôõùûûüÿ

	þüøõôô÷üþþúõôô÷ýÿÿþþÿÿþüûúøöôôôôõùý
	ÿöôôôõôôôôôø	
ûùùúþÿþþýûúúü
ý

ü÷ô÷úüÿû÷õôôôôøþ

	


þüüýþÿ
	

û÷÷ùÿ

þúùøûþúôôôôù)74)
õôôúþûøøùü
üùøùûüýýýýýüüýýÿÿúúùýûõôôô÷üýûõôô÷ýûùùøøøùùùúûüýþÿÿÿýûùø÷ööö÷ùûüþ	
%./1,#
üôôôôý	üùøöõõö÷ùüüýüúù÷÷÷÷÷ý
			ýûý
ÿøôôôôõúýúøõôôôôôõö÷úüÿ	

ýù÷ö÷ùûþÿþüüüý		


öôôô÷þ

ÿ÷õõõõøÿ
þûùùüûøøøøøøøúýÿÿûúûÿ	
ýûþþüûûûù÷ôôôôöúý

ûùùûýþÿ

ÿþÿþþþÿ	


ýüý
	
øöö÷÷ôôô÷ý
	þôôôöøöûÿû÷ö÷øùýÿüúùøùúüýýúø÷ööö÷ùúûûûúùøöööøûþýø÷öøûýÿ
ÿ÷ö÷ÿþ÷öööúüüüûüüüý		úüÿ
úøøùþÿüûøõôôôôôôôôöøûÿ


ÿþþÿüûúúüþþüúùúýÿ

ýûø÷÷ùÿ
þúúüýþÿÿÿýûù÷õôôôôöøøøøùûÿ		ÿþÿý÷÷÷ùüûýþüúøøøúúûüýýüýþ
	þýýýýüûûûûýþÿÿ	
ÿø÷÷øÿýúúúý	
ýúøùúüþýýþõô÷ÿûôôôôôôôôôô÷ý	
ÿúùúþÿþýýýþÿþþüüüý

ÿþýüûúúùùúúûûüýÿþüúùø÷ööõõõõöö÷ùúüþÿÿýúùû
ýôôôôôôøý	
ý÷ôôôõùþ

üùøùûûúùøùûÿüøøøüþúööööøúûþÿÿþúøúû


	þüûù÷ôôôõú	ÿýüúù÷öôôôôôõøúÿ


üø÷÷÷÷÷ü	


ÿù÷öúÿþüúùùøöôôõû	ýø÷û
ýüüúø÷÷÷÷øùùúúûûýþýýúøöôôôôôøüþÿþýüûúûüþÿÿÿÿÿÿÿÿÿÿþþþÿ	üøôôôôôôöøøõôôù
ÿøùýôôôôôöýüûûù÷ôôôôôôöþ
	þûùùûþÿýüüýÿ		ÿÿ			þþ
	ÿýûûûùöôôôôùüýýûúùúûüýþþýüøôô÷ÿ
üùúþ


úöõõõõõö÷ûþ "%'&$ 
ýûúûÿ
!ýøøþúõôôõ÷÷öõôôôôôõöøùûûüüþ
	ÿüúøùùûþÿ
	ú÷ùþ	þûøúüÿþøôôôôôù
ÿùõõõúÿÿþþýþÿÿþüûüþþúöôôôôöùÿýùöôôôôôôôøúøøýÿûúúýþýþÿýúùùûüÿýøöôôõööö÷úþþûúý	


"%%%%%%#
ÿÿÿÿ	

	
	ûüþ÷ôôôôôôôõöøúþ


üøõôôôõ÷øùúûýÿþûøøùýý÷ôôô÷úûûüþ
ýüüüûúøøøøúüþ


ÿûøúþ
ýùøùúü	
ÿýÿýùöôôôõøþ
ÿüûúûüýýüûúúúüþ

ý÷ôôôöþ	
	

þûûüÿ


	þøôôô÷üÿþüûùùùúûýÿ	ÿ    

ÿýþÿ
	ÿýúöôôõûýûøõôôôôôôôõùûþýúøöõôööùüÿýùøøøúýþÿþýûùöôôôôôôôö÷÷öôôôôøý
ÿþúùÿüúøôôôööú
ýùùûÿ	ýüûüþýüùöõôôõöö÷÷øøùùùùùùøõôôôôþ
 #!
ýúõôôôôöþþúøöôôôôôôöü

	ÿþ	
þýþûùøøøùüýÿÿüúøõôôõõøûþûôôôôôöøûþ


ÿüú÷ö÷ùþÿøôôùÿüúùøùûüÿþüûúøõôôôôöúÿ	÷ôôôôôôôôõþ
ü÷õõøýÿþþÿÿýûü		üøú	ý÷ôôôöûüùöôô÷ü

	
	þüûüýþÿÿþ

ûùøûÿÿýú÷÷÷úüþüôôôôôþ#ANNAøôôõ		ÿýýþ	üùûþÿÿÿÿÿÿÿÿÿÿÿ	

	ûúùû


			ùôôôô÷ø÷ôôôø

þûûûûúùøøø÷øùûýÿýú÷÷õõ÷úý	

!"$	üøôôôôôù
	ÿú÷ôôôôõ÷úûüûùø÷÷÷÷÷ý
	ÿþþýúúûþ
úôôôôõüþûøõôôôôõ÷ûÿ


ýûù÷÷øùûýþþþýüûùùúüÿ	
	ÿûý	
ûôôôüúõõõõõü
	ûùúþ
ýúøøøøøøûýÿÿüûü		
ÿýú÷öõõõö÷øúüÿúöõõ÷úüþ	

ÿþÿÿÿÿÿ
	ûùùýÿ

	÷ööúöôôôôöÿ
þýüùôôôô÷úúÿüøõôôôõ÷÷÷öõõõõö÷úþþüùõôôôöùúûüûúøööööúþ	ýöôôôôö÷øúýý÷÷ù
ÿûøøùýû÷ööøý"""	ÿûþ	ùøøûÿûøõôôôôôôôõ÷ûÿ	


	þù÷ùùúþÿýûûþ	ÿþÿþüûø÷÷÷ýü÷öùüýú÷ôôôôôôôõööö÷ùüÿþø÷÷ú
	ÿþÿþüúøøøúúúüýþþ	

þüûúúûýÿ		ý÷÷÷øÿüúùùýü÷÷÷ùÿ

ÿ
öôôûý÷ôôôôôôôôôôù
ýúùûþþýüûúùøùùûýþÿþýýÿ	
ÿýüúùùùùûüþÿüù÷õôôõöö÷øøùùúûþþüúùúÿ
úôôôôôôùûöôôôõúÿú÷÷÷úûûùøùúýÿÿþúøøùýüø÷öøüþýúúü


	þüú÷ôôôôú	ýúù÷ööõôôôôôôöùý	þù÷÷÷÷÷üþûø÷ö÷÷ùüüüûùù÷ôôøþûùü	üùùúúùøöõôôôõö÷úüþþûøöôôôôöùúûûûúùøöõõõõööööööõõõõõõõ÷ûÿ
úõôôôôôôôôôô÷þûöô
ýôôôôôô÷úý	
	ü÷ôôôôôõþ
	üùøùüþ

ÿþýýþÿýüûûüýÿýûúûüþ	
		ýúùúýþýùõôôõúþÿýúøùúþÿüùùû	
ûúûÿ
	ÿ	þúöõõõõõö÷úþ %)++++*&!ú÷÷ú
	ûõôôõøùøöôôôôôôôôôôôôôôõö÷÷÷ööøúþ
üù÷ùùùûþ	
	ùö÷üÿûùùúûýÿúöôôôôôù
ü÷öõøüÿÿýûùøøøúüüüûúùùùùùùø÷öôôôôõúþþûùöôôôôôôöþüúùúüüüúùúý	
		ýûùùùùüÿÿþû÷õôôõö÷øúý		ù÷öû


#%%%%%"
ÿÿÿ	
úùý	þöôôôôôõøüýýûùùûÿ	
û÷ôôôôôôõö÷ùûþýûúø÷øøüÿÿûöôôôôõöøúþ

	ýúø÷÷öõõõõöøúüÿüüý
û÷õôöûýûùøùûüÿþþ
úöôôôô÷ü	
ÿýüüüýþÿþüøööööùü


úôôôöý	
ýúúûý
ý÷ôôõú	

ýúø÷ö÷ùûýÿ    	ÿýûúúûýÿÿûøöôôôôôõ÷ùûþÿþýùõôôôôôôøþ	
	ÿüù÷÷÷÷ùûýÿ
ÿüúùùûýþÿÿþýûøõôôôôôôôôôôôôô÷þ

þûù÷÷øúüÿÿüúøööööùýÿûøøúþýûúûüüú÷õôôôôôõõö÷øúûüüûúùöôôôöÿ

ÿûø÷õôôôöúÿþûù÷õôôôôôöü	ÿÿýüÿ

üø÷÷÷÷ùûüýÿÿÿþýûù÷õôôõöùüþý÷ôôôôôöû	
ýûü

ýûùøøûý
	ùõõùÿúø÷÷úüþÿþüûúøöôôôôöû÷ôôôôôôôôø
ÿùõôô÷ýÿýüüþýûûÿüùú
ü÷ôôõøü	þûùúü


	ÿüüüþ	üûþüùøùúûûüüûúøöö÷øúüþÿûõôôô÷
$BNNDýôôöÿþýþ	ýûýÿÿþÿþþÿ	
üúùû	
	üöôôôõöõôôôù
üúúûüûúùùùùúûýÿýúúøùúý
úõôôôôôöû		û÷ôôôôôøûüýüúø÷÷÷÷ùþýüüýþÿÿþýüûúúûýý÷ôôôõü
	û÷õôôôöøü	

þüù÷öö÷ùûüýþþýûøøøùü

úõ÷þôôôþûõõõõõü

ÿúùû
þüúø÷øùúýÿþýý	


ÿþþÿþúöõõöøùúûüýÿÿü÷õõõõ÷úþ	
ÿþþÿÿþþþþûø÷øûüüüýÿ
	þø÷÷ý	öôôôôöþ	
ýùöõôôôôôüûûüøõôôôôôôôôôôôôõøûÿþû÷ôôô÷úüýýüüú÷õöøý

ýöôôôôôôõ÷úÿ

ü÷÷ú
þüýþûõõôøÿ""!
þý
úøøûûøõôôôôôôõ÷úþ
	

				þúùùùûÿ

	þüüþ
þýüüüýýýýýýû÷÷øþ
úôôöúüû÷ôôôôôôôôõõöøúüÿÿúøøû		

ÿþýûûûûûýþÿÿ
	ÿÿÿüúùøúûýýø÷÷ûüúø÷û  þø÷÷ùÿ	
ÿ
÷ôôøüüûøõôôôôôôôôôù	þúùúüüüûúùø÷÷÷÷ùúûýÿþüúøøøøúüþ	ýûù÷öõõö÷øùùøøùüÿþüúùúþüöôôôôõù
ý÷ôôôô÷ýúõõõúüüûúúûýÿþýúøøøüþùøøûþþüüþ
	ÿüùõôôôùÿ

ýúøöõõõôôôôôôöûÿ	û÷÷÷÷øý	ÿü÷õõõöúüýýüüúø÷û
ýþ
üøö÷ùúù÷öôôôôôô÷ûýüù÷ôôôôõøùúúúùøöôôôôôôôôôôôôôôõõõõ÷üúöôôôôôôôôôõú!ÿ÷÷ÿôôôôôôôôöù
ùõôôôôöþ

ûùøùûþþüûûûýþüûúúûüþþüúúúûýÿÿüúúüý÷ôô÷ûÿÿýúøøûÿþþÿ

	
üûü	þýÿþúø÷öö÷÷÷÷ùü"&*+++)%!  þ÷ôõüþùöôôôôôôôôôôôôôôôôôôôôôôôôõõõôôöùý

þúùùùùüÿ	ùööú
üùøøùúüþýüøõôôôôôù
ü÷öõ÷úüþÿþüú÷öõõ÷úûüýüûúø÷öö÷øø÷õôôõøûüýþýüú÷õôôôôôöüÿýûùùùøùúþ
	ÿüúùùùüþþþúöôôôôöøúüÿýöõõú	
		
#%%$ ÿ

úùûÿ÷ôôôôöøûþÿþû÷÷ùþÿû÷õôôôôôõöøúüþÿüúùùùùúûýýüú÷õôôôôô÷ûÿ


ûøöõõõõõõõõ÷ùúýüúû
	ÿøõõõ÷ýþûúøøùüýþýÿ	ý÷ôôôôöúþ		ÿýüüüýþÿÿþüøöööö÷ú

ûöôô÷þ
ÿûùùùûþÿüúûþ
ùôôõû
ÿûøöõõ÷øúýþþÿ
  


	ûø÷ö÷ùûþýøôôôôôôôôö÷úýÿÿþû÷õôôôôöü


ÿüûúùùùúûüýÿ


ÿýüûûýþÿÿÿþüûùöõõõööõôôôôôôöú
ýú÷÷÷÷÷÷ùþþüùööö÷úÿ
þúöõøü
ýûúúúúøöôôôôôôôôôõ÷úýþþýûúøõôöúÿú÷öööøûýþÿÿÿþýüúù÷õôôôôôôûÿýüüýÿüûý	ù÷÷÷÷öøúûüüüüûúù÷÷õõõö÷ùûýüùöôôôõû	
	ÿù÷ùþ

	ÿûùøøúþ


ûõô÷þÿú÷÷øüÿþýüüûùöôôôôöû÷ôôôôôôôöüüöôôô÷þýúùùûþþûùùüýûý
	ùöôô÷úÿ
ÿ

	ýüüüÿ
ùøü
ýù÷ö÷÷÷÷÷÷öõõõõ÷øúüþÿþüøõ÷öù
!=NNB"øôü	þûúûÿýüÿþýýüüýÿ	þúúûÿ	ÿøôôôôôôôôôùþú÷øûüûûúúûüýÿ	þýýþ
ýüýÿùôôôôôöúý		üøôôôôô÷ýÿþûùøøùûýþüûúùúûüüûûûúúúûüþ
úôôôõü


ÿøõôôôöùý	
ÿýùöõôõ÷ùûýþþýúöõõöùþ	õôôÿôôöÿúõõõõöü		ýøøü$&#
ÿþüûûüüþ		þþ


ýüþÿúõôõ÷úüýþþþþþüûøõõõõõõøü
ÿÿÿþýþÿú÷÷÷øùøùúü
ü÷÷ùÿ
ÿöôôôôöý
þúõôôôôôøýûúþÿû÷õôôôôôôôôôôõö÷úý	ÿûø÷÷úüýþþýýûúúüþ


	þ÷ôôôôôôôô÷û	ÿùööøÿÿþþ
	üôôôú	
ÿýýüý

ûùøû

ýùöôôôôôôõ÷úý	

	
			

	ÿûùùúý	

ýüþ	þûùùùùøøùúüþÿþú÷ùÿøôôôøûûöôôôôôôôôôõ÷ùûþÿÿýýþÿûúúý	


ÿÿÿÿÿ
	
	ýüþ

ûù÷öøùûÿÿÿþù÷øý	
üù÷÷øþ  ÿù÷÷ù
þýþ÷ôôõøùùùøø÷ööõôôôôú
þúøùûûúúùø÷õõõõõöøúý	þüù÷öööøûý	

ýúöôôôöøùø÷öøúþþüúùúýüùõôôôø	
ý÷ôôôôôú	úõõõûýýýüüýþþþüùøøøü	ûúúüþÿ		ÿü÷ôôôøÿ
þú÷õõõöõôôôôô÷û	û÷÷÷÷ùÿ

ÿùõõõõ÷úüþÿþý
ÿù÷õõ÷ø÷öôôôôôôôøýüùöôôôôöøùúúùø÷õôôôôôôôôôôõõõõõõöøûÿ
úöôõõôôôôôô÷þ!%$	
ùôôôôôôôô÷ý


ûõôôôõøþþúøøøúüþûúùùûþþüúùùùúûýÿþüûúúûýÿþüúúûÿûööøüÿÿüù÷øû	

	ýüýÿ


ÿýüþÿýûúùùúûûù÷÷ùü %()(&!!øôô÷
ùôôôôôôôôôôôôôôôõõööõõôôôôôôôôôôôöùý


ÿüúúùûþ
ùöô÷	ýúøöööøùùøöôôôôôôù
û÷öõöøúûýþÿÿýú÷ööôôöúýÿÿúõôôõøùù÷ööö÷øùúûûúùöôôôôôôöúþÿþú÷÷÷úþ

þûùùùüþþýùõôôôôõ÷ûþÿùôôôù	


	
 	ÿ


ùøú
ýõôôôöùûþÿû÷øú	
þú÷ôôôôôôõ÷úüþÿüúùúûûûûúùùøöõôôôôôöûüøöõõõõõõõõõõ÷øúýÿ	

ýúúþ	

	ÿùöõõ÷ý

üúúøøùüýüûþ"!ÿøôôôôõ÷ûýÿüûûûüýþÿüøöööööøþ	

ÿúõôõøÿ
	
ýù÷÷÷øûýýúöôöú	þöôõûüøöôôôö÷úýÿþüüýÿ		
	ûøööööùÿÿûõôôôôôôôôôöøüþþþûø÷õôõøûÿýüûúùúùùúý	

ÿþþýþþþþýüûúø÷÷÷øøøöôôôôôöúýþú÷÷÷÷÷÷÷õøþ	
þûùúúþ
	ü÷ôôôøû
	ýûùøø÷öôôôôôôôôôôõ÷ûÿþýüüüþ
	ýú÷ö÷úþ
þùöö÷÷öõôôôôôôôùÿýüûúúûýýûúûþ

ÿø÷÷÷÷÷øùùùø÷÷ööö÷÷øùúúûüýþÿûôôôü
ÿù÷ùþ		þüù÷øøúþ


üõôôøüÿÿûùúþ	
ÿýüûüüýýýüûøõôôô÷û
öôôôôôô÷üýøôôôôø

ýøõôõøúúøöõõöùûýÿÿøôôôùÿ

		
ÿüüüýÿþþþõôùýùõõõõôôôôôôôõõõõ÷ùüÿÿýÿ#01,
	

ýùõôô÷þ
ýý
	ÿýúøø÷÷ùüÿüüþ	
ûúûú÷ôôôôôôôôø
ü÷÷÷ùúûûüþ			

úø÷þþùõôôôôù


	ýúöôôôôùýüûýÿýüúùùúùùùúúûûüüûûüüýÿ
þ÷ôôôû	
ûöôôôöøý		ÿýûøõôôõ÷ùûþÿûöõôôøü		ýôôôûþø÷ùÿ		þ÷õõõøûþü÷ö÷þ
 ,10(

ÿþÿ	
ÿþÿûø÷÷úýÿüúøöõõõõõõöû	

ÿÿýýÿ
ÿù÷÷÷øøøøøúþþüù÷øü
úõôôøüþþü÷ôôô÷

ûøøüýù÷õõôôôôôôôôõøùûý
ÿÿÿýþÿ
ÿùöôôôôôôôöùüÿÿýûùöõõöúþÿþ
þööø
ÿùøøþ


üùøùÿ	
ü÷ôôôôôôö÷úüÿ		


	ÿþÿ	þýþ

ÿú÷÷÷÷÷÷÷÷øýüþöôôôõù		ü÷ôôõöõôôôôöúýüûûþÿÿÿÿýþÿ			

			

		

üúúþ	ùõõõõöùüÿþüüÿþüþ	ú÷÷÷÷üüùúû	ÿöôôôöøûÿýù÷ôôôôú	


ûøøùûûüüûúøöõõõõõõøý
þûù÷õõöööøûÿ


úôôôô÷øøöõöøüÿýûùúü

øôôö
	ý÷ôôôôô÷ýøõøýÿþüùøøøùüÿ		ýüüþÿÿ		ûöõõøþ	
ýú÷÷øø÷öôõôô÷ü
û÷÷÷÷ú	


ÿÿþøõõõõ÷ùÿ		
	þüýþþüú÷÷õõõöõôôôôôôôôúÿú÷õôôôõøûüýýüúøõôôôôôõ÷ùûüýýýþÿ	
ú÷÷øù÷ôôôôõû"'($	ûöôôôô÷úüþ
ýöôôöùûýÿüúøøøøúþÿýûúúúüþþþüúø÷÷øùûýÿÿþþÿÿÿüüüþ
	ÿûùúüþýûø÷øü	
			þýüýÿÿþþÿ


	ÿýüûüÿÿþýýýþÿýøõõõ÷ûÿ


 ! ÿôôôûúôôôôôôôôôôôôôôô÷úûüûùøöôôôôôôôôô÷ùüÿÿÿ


øöôõý	þûøõôôôõõõôôôôôôõøýþûøöõôôö÷ùúüýÿÿþüù÷öööôôøþ
øõôõøúûûûúùøöööö÷öõôôôôôõ÷øøøúýý÷÷øÿ
		þüüüÿúõôôôôôöûÿüúõôôôú	

	þûùúúþþ÷ôôôõüþþÿ

ýùöôôôôôöøûþÿýüýÿÿþû÷õôõö÷öôôôô÷ÿþû÷õõõõööõõõõõõõõö÷ùûüÿ	


üúúý

ÿýûûý	ÿýýüûûûüþÿûûý#&&ü÷ôôôôôö÷úýÿÿýûúúúûüþÿÿýú÷öööö÷úþþüú÷õôöû	
	ûöôôôõ÷ùùöôôö÷þ"úõôù
ûøõôôôôöøùûüüüûúøøøúüþ
ÿ	
ü÷öôõúþÿÿýûøöôôôôôôôôõøúûûûûúúúúúûýþûùø÷÷ùúýþýüúøø÷øùúûýýüùôôôôøÿÿýûúø÷÷÷÷÷÷÷÷øü
	
þþþ	
ýûû

úõôôôô÷ý		ýûù÷öõôôôôôôõõõôôöøý	û÷÷õöúÿ
þõôôôôôôôôôôôôôøüÿþýüúùùùúûüüûúúùùùýù÷÷÷ùùøø÷öõôôôôõ÷øúýþÿþÿ
÷ôôü	úøúÿýùöõôõ÷ùý


üôôôôõ÷úýÿþûûþ

ÿúø÷÷ùûüýþþýû÷öõõ÷ûÿ
ÿõôôôôôöþ	
ùõôôôôú	
ýøõôôôôôôôôôôôöùÿ
	ÿüöôôôö	üüüüýÿ		ÿýýÿ	ûôôö
üøõôôôôôôõõõõõõõõõ÷ü
üüÿùôôôôô÷

ýüþ

þúöõõõõ÷ü þÿÿ÷ö÷þýù÷õôôôôôôø

ú÷÷÷÷ùúüÿ


	ø÷ôùÿýùöôôôôö
ÿþüøôôôôü	þýýúø÷øùúúùùùúûýþþýýüüüýÿ
ûõôôùý÷ôôôöøû

ÿýûù÷ôôôõøûýý÷õôô÷ûþ		þúøúüýû÷ôôôõúþÿÿýüýþÿ÷ôõõûÿÿú÷ööööÿ(333)		
þÿ


		ýûûûþüøöõö÷÷õõõõú

ÿÿþýýýüûúûý


üø÷÷øùúùøøùûþúùøùü
üøöö÷ûûúúýÿÿûõôöý	úöõõõõôõõõööõõôôôôôõøûý

	ÿ	ûøõôôôôõøùúúúùùøöõõõõõõõ÷ùûüþÿùúý	
	ÿöõöÿþúøøýþùõôôôôõ÷øùûý	


	þýþ
ýø÷÷÷÷÷÷÷÷øþ	þôôôôô÷þýù÷øúúùöôôô÷ü
	üùøûÿþüüûüýýþÿ	

					ÿÿüúúùÿ
ÿ÷õõõõõöùûüþþÿþýûúüÿ	ù÷÷÷÷û

ÿþþþþõôôôôøþ	ýúöôôõú	
		ýøøøùüýþþþýûøöõõõõõøý   
ÿÿÿÿýûù÷õõõööööùý	
	þôôôôö÷÷õôõ÷úýÿÿüúûü
öôöÿ	ü÷ôôôôôõýûùûþÿýúøøøøùü			ÿþþÿÿýúúü

ùøöøüþûûüüúø÷÷õõ÷ü
ü÷÷÷øûýøøù		þúöõõõ÷	

	üø÷÷÷÷÷÷÷öööõõõôôôôôôõüüøõôôôõ÷úýÿÿýû÷ôôôô÷úüÿ	ýúøúýþüøôôôøÿ %((('&$!	ûõôô÷ÿüûþÿ÷ôõùüýýýüûûúúùøøøøýþüûûûûüýýüúøööö÷ùûþÿþýýþ

þûûþ		ÿýüüüüù÷÷ùý
	

ÿùöõöùúýÿÿÿÿýûùø÷ö÷÷øúüþýþÿùôôôôôôöúý
üý!!!öôôôøù÷ôôôôöøøøõôôôôôôôúÿýûùöôôôôôôô÷ûþ	

úöôôüþüøõôôôôôôôôôôõ÷øùúúúúúùø÷öôôôôôõ÷øúûüýýüûù÷ööööôöû
ûöôõùüýÿÿýúöôôôôôôôôôôõùúúöôöù	ùùû	üõôôôôôõûûøõôôôõúÿüùùúþ	
	
	ÿùõ÷úüüûúùøøùøõôôôôú
þüý
	þüù÷õõõõ÷ùûÿ

	ÿÿüöôôôøúúöôôôúþú÷õõõõõøùùù÷ööõõõõõõõö÷ùü


ýúöõö÷úþ	


	ÿÿ
þüûûüýþþüúúü
&&&!û÷õôôôôôöùûüüûúúúúûûýÿÿþüúùùùùùøøøøøøøøöõõøý	
üûûþþùõôôôôõööõôôööû	&,,"ýöôöý
þú÷ôôôôôôõõöööööõõôôõöøûüýüúùùøùûüöôôõøùøöôôôôôôôôôôôúÿüùøøùûýÿ


	üø÷õöøúüþÿþýþÿÿýûøöööøúüþþ÷ôôôýú÷öö÷÷÷÷÷÷÷÷ùý
			
ÿöôôüÿøôôôôô÷üýûø÷õôôôôôôõöö÷ööøû	

þû÷ôõõöûþõôôôôôôôôôôôôõøüþÿþýüúùøøùûûûûúùøöõøýú÷÷øúùùø÷öôôôôôöøúýÿÿ	øôôüûøúþþüøôôôôõøû


ûôôôôôôöúüýûúûþþù÷÷÷÷úûýþþþüù÷÷÷øûþ
ýöôôôôôû

	þùõôôôôú	
þùõôôôôôôôôôôõ÷ú	üøôôôôû
ÿüúùûþ
ÿýýþ

úôô÷	üøõôôôôõ÷øøø÷öõõõô÷ý
ûøöùþ
þöôôôôôø	üüÿ


ýùõôôô÷ûÿÿ
ýöõöýþûù÷öõôôôôøú÷õõ÷ùûý

	ø÷õùþÿÿûöôôôôôøþýüùõôõø	ýýÿû÷öõöøùúùùùúüþÿÿþýüüüüÿ
üöôô÷ý
þ÷ôôôö÷ûþ	
	ÿÿÿýûúøõõõõ÷ûþøõõõøüÿüøõö÷øøöôôôôôöøûþþúõõõùÿÿû÷õööööÿ(333'
		
	ÿþþÿ		ü÷õõ÷ùø÷õõöùÿ		

	ÿÿÿþýüûúúúúúü	
ÿûøøøøúûúøøùüýùùúý	
üøöö÷úþ	þøö÷üÿüöô÷ÿ
þøõõõõôõ÷øùùø÷öõôôôôõøûþ	
				þûù÷õõ÷øüþÿÿýúøöõôôôôôôõö÷ùúûþ	ÿûüÿÿÿýõõöÿ	þÿÿúùùýû÷ôôôôöøøùúüÿ


		


	

	

	ÿþþ

	ýø÷÷÷÷÷÷÷÷ù	üôôôôôõüþüûýÿúôôô÷ý


üø÷ùüþÿþüúúùùúûý

		

ÿþþúúúú
øõõõõõõ÷ùúûüüüûúúüÿúúúúúû
	
üõôôôôø
üøõõöúÿûøøøùüýÿþú÷öõõõõøþ   ÿþÿÿþýüúùø÷ööööö÷ùûþ
öôôôõ÷öôôôöøûýÿþûûüÿú÷÷ÿü÷ôôôôôôú	ýûüÿÿýúøøøøøúþ		þþÿýýþüúúú
ýúøøûÿ
	þþþþüúùù÷÷øý
ÿú÷÷øû


úöööþ	
ÿûöõõøüù÷öõõ÷÷øøùùùø÷÷õôôôöüþúöôôôôõ÷ûÿÿýùöôôõøûý	


þúùùüü÷ööùÿ$(((($
	üõôôùù÷ùÿ÷ôõùýýýûúúúúúùøøøøþ	þüûûûûüüüûùöõõõ÷ùüÿÿýûúûþ
	þûü
	ÿþýýüù÷÷ùý		


ÿøøøøøøúüþÿÿÿÿþüù÷õôôôôôöùûþþþÿúõôôôôõö÷øúýþøôõøÿ!!!÷ôôôôôôôôô÷ûþþýùõôôôôô÷ýÿüú÷õôôôôôöúÿ	


þöõ÷þýúøöõôôôôôôôôõ÷ùúúùø÷÷÷÷÷÷öõôôôôôõ÷ùùúûûúúùø÷öööøúþû÷ô÷ûþûöôôôôôôôôôõøúûú÷õöù	
	úúý
		ÿ÷ôôôôô÷ûþú÷õôôôõùýþú÷÷÷÷ûýÿÿ


	ûöô÷ýÿþûöôôôôôôôôô÷ÿýûû
ÿýûø÷öööøûý		þ÷ôôöûþþùôôôúüøõõõõõ÷úüüüúùø÷÷öööõööö÷úý


ýùõôôôõúþ	

			ÿýüûûüüüûùúü

&&& 
ýù÷õôôôôõøúûûûúúûûûüýþÿÿþýüûüýýüúøöö÷úûüù÷öøþÿùúúü
ÿúöôôôôôõõôôôö÷ú',,$ÿ÷õõúþÿûøõôôôôôôôôôôôôôôôôôôôôõöööö÷÷÷ùþ
þ÷ôôõøø÷öôôôôôôôôôöúúùøúüÿ	
	üøöõöùûüüýýýüüüþÿýúø÷÷øûýü÷öøÿüúùúûûúø÷÷÷ùü


	

	úôôôöþÿùôôôôôõøüÿþûúøöõôôôôôôõö÷÷÷÷ùý


	üøõôôôôõùÿõôôôôôôôôôôôô÷ûÿÿýüúùøøùúúúùøøöõõõø
û÷÷øúùøöõôôôôôô÷ùüÿ
ùôôû
ú÷ùýÿÿüúøôôôôôõúþ	


ùôôôôôôô÷ùúù÷ùý	ýø÷÷÷÷øúûýþþüúùøøùûý	üöôôôôø
üøöôôôõû		þú÷õôôõõôôôôõ÷úý	ÿùöôôôù

ÿûúúü


þýýþ		ùôô÷

ýøôôôôôöùûûûúùöõõõøþ
ùôôôõù	
úôôôô÷ûþÿüý

üøõôö÷ü ûôôõüþüúø÷õôôô÷þûøöö÷ùûþ	

ÿø÷õøýýüøôôôôôôùþüûûùøùüÿ
ÿýüýøõôôôö÷øø÷øùüþÿÿþüüûúúüÿ				ýöôôôùÿþ÷ôôôö÷úý
ÿÿÿÿÿþüúø÷õõõõùþ

ùõõõ÷üÿ

	ýøõôõõõõõõôôôôôù	
üúöõõ÷ý	ÿüøõõööööþ'332%	
		
ÿþÿ	ûõõõ÷úúøöõöùý			
þýþþüûúúúúúúúþÿüùøøøøùúùøøùýüøøû	ÿú÷ö÷ùü	üõôõûÿüöôõýûöõõõõöøüþÿþûøöôôôôôô÷úþ

	
	
þú÷öõõ÷úþû÷õôôôôõö÷øùúûûúü	þýþþÿúõõõ
úúþÿúùùûýøõôôôõ÷øøùúüÿÿ	

			

		


þþþÿüø÷÷÷ø÷÷÷÷ù

		ûôôôôôôúÿþõôôöý

û÷ôöúüýüúø÷öõ÷ùý		
ÿÿÿþýûúúúü
øõõõõõõö÷øùúúûúúúüþ
üúúúûý		ÿþþÿ
úöôôôô÷þúø÷øúþýûûýÿú÷øøøúüÿüøöõõõõøÿ
   
ÿþþÿþþýüüûúúùùùùùøøøùúüÿ

úôôôõöõôôôôöùûÿýüüþÿûúÿû÷õôôôôô÷	ýüüþ
ÿüùøøøøøùý		ÿýûûý	ûúúúÿ
ýúøùüÿ

	ÿþýûûúùùý
ýù÷øú
þøööõû
	úõöù
	
þù÷õõö÷øúüýþýýûùöôôöüÿüøõôôôôôõùþÿû÷öôõ÷úüÿ	

ýúùùúÿûùøûÿ
"(('"	ýõôôùþõôõÿ
ÿ÷ôöúýýýûúùùùùùøøøùÿ	
þüûûûûûúúù÷ôôôô÷ùüÿüùøøû
	þûü	þýûù÷÷øü	


ÿøøøøøøøùûýÿýûøõôôôôôôôô÷ùüÿÿÿþûø÷÷ùûúùöôôöùúúöôôôôú!öôôôôôôôôõúûõôôôöøüÿýûù÷öôôô÷ùþ


			


	ø÷ù

ÿûø÷÷öõõõõôôôôöùüýüùöõôõ÷÷÷÷öõôôôôôôö÷øøùùúúúúúúúûý
ùöôøþüõôôôôôõöøøúúûûúøöøû	ûüþ
		ùõôôô÷øüÿÿÿýú÷õôôôô÷ûýÿÿû÷÷÷÷÷÷øùúý

	ùõôùÿúôôôôôôôôõùý
ûøùÿ

ÿüúø÷÷÷ùüÿ	

	

øôôøÿýöôôùúöõõõõõùüþÿÿýûúùøø÷÷÷ø÷öö÷ú

ûøôôôôô÷ûþ		
	


ÿýüûúùùùøøùûþ &&%ûùöôôôôôö÷ùùúúûûûûüüüüýüüüýÿþøõöúùõöý
	ÿøúúü
üøõôôôôôôôôôööùÿ&,,%øõõøûþ

üùöôôôôôôôôôôôôôôôôôôôôôôôôöøøøúþ
ý÷ôôöùùùöôôôôôôô÷úþ	

ýûùûþ	


ü÷õôöúûüüûûúùùûýüùø÷øúý

	ÿýýþûûûüÿ
	


ÿ÷ôôôôøù÷ôôôôôôùýþüûúùø÷öõõôôôôôõö÷øøùý


ü÷õôôôôôô÷ü

úõôôôôôôôôôô÷úÿþüûûúûûûúù÷õõõõõõùýø÷ùúù÷õõôôôõöøúýÿ	

	
øôôù
ÿú÷øûüüûøöôôôôôôøý


	úõôôôôôõõö÷÷ôôõú
ÿù÷÷÷÷÷øùûüýüûúúúúûüÿüø÷õöúþ
þüûûú÷õõ÷ûÿþüûûúúúù÷øùüüùø÷øü"##"


ýýý


	ýûúúýùõöúþúõôôôôúÿÿýúöõ÷ú	÷ôôôøü	
ûôôôö	þüûüþ
ýû÷ö÷ü !!!ÿÿþùôõöýþýûùöõö÷üýûúøøúü


ÿûúúþúôôôôôô÷	ýù÷øùþ
	üúùýþû÷ôôôôôõõö÷øúüþÿÿýûúúúúü
üöôôôôùÿ

þöôôôö÷ùüþÿ	
ÿþûù÷õõõõ÷ü	úõõõ÷ý	ýúøøøøøøøöôôôôû
ûøööùü	üùöõõööööû'+(ÿþþýýýþ				ÿýûûûýþ
ûõõõ÷úûúùøøùúüýþþþþýûûýÿýûúûüÿþûúúúúúúúüýûùøøøøøùùùùúüþùúÿ	
ÿþýüüýþüø÷øüÿÿüöôôø
û÷ôõõúÿúöôôôôôôôøû	ÿüûý

ýýþþú÷ôôôôôúÿüø÷øùùùúüþüùýÿúûþÿþúõõõ÷
øøû
ÿúùùúû÷õôôõööö÷øúþÿþýýþÿ		


þþþþþþþüùøùûüûø÷øû	úôôôôôô÷ýøôôõü


û÷ôôøúúùø÷õôôô÷ü
 ### 	ÿþýýýýýýüûýûöõõööö÷øøøùúúûûüýþÿ

ÿüüýÿýýÿ
ÿüù÷õôôô÷

ýûúúûýþþûøööúÿû÷øøøùûÿÿú÷õõõõù
ÿþýýüûûûûûüýÿýûúùùûýÿÿùõôõõôôôôôõ÷úþÿþüý
ÿ
þú÷õôôôôôôúÿýüûûüþ	
ýúøøøøøøùüÿþûøùû

ýúúúÿ	
ýù÷øøûÿÿÿþýüûýÿ	
ýø÷÷üþùööõøý	
úúû
ÿ	


ÿû÷öøùýûöõõúÿþûùöôôôôôôôöûþÿúøöõõ÷øúý

ÿûøö÷ùü
ýüûüþÿ
úõôôøÿúôôôû
ý÷ôõøúûüýýýûúùøøøùü		þüûúúùùøø÷õôôôô÷ùüÿü÷ööøý

ÿýÿ
þüù÷÷øûÿþÿ

	úøøøúúùøøúþ	
þû÷ôôôôôôôôõ÷øùûüþÿþûûúûý
ÿøõôôöõôôôôôöûþôôôôôôôô÷û


þöôõúÿÿýüûúùùùùúüÿ	


									

	þü
û÷ôöùúúúùø÷ôôôöûüøööøúûûúù÷öôôôôôôôõöøùûþýøôôõû	ýõôôôô÷úþýúùøûýýþ		
	üøö÷úüüüüûûüüûùöôôôôöùúûýþÿú÷÷÷÷÷÷÷øúý


ýûûÿüôôôôôôôøÿ	
	ùõ÷ù	


	ýùø÷÷ùý


üøøþ	ùõô÷ýþú÷õõõöøûÿÿþýüüüýþþýúöõõùþÿûøöôôôôõøûüýýýþÿ	
	þþþýüúøøøøøøúü"" ýûù÷÷÷÷÷÷÷øùúüüýýýüûúùùùùûý

þúüýôôúýûûÿ	

üøõôôôôôôôõ÷øûÿ%$
ÿøõõõ÷ùýÿýú÷õôôôôôôôõõôôôôôôôôôôôôô÷üþÿÿÿ
þú÷÷øüÿÿÿýúøôôôôöÿ

ýþÿ


						
üõôô÷üþþýüûúøøúûþ		þüùøøûÿ	ýÿ
	ÿ

ü÷ôôôôôôôôôôôôúþüúùøøø÷÷ööõôôôôõöøúûþ
	ýøõôôôôôôôöùþ
	ÿüúù÷ôôôôôôõùý	
	ÿþþþþþÿþýú÷õõõõõõõ÷ý	ÿúùùúù÷õõõöøúûüþ	


		
	ÿöôôöþ

ýù÷÷ùùù÷õôôôôôôöû	


ýùõôôôôõ÷ø÷öõôôôôöýù÷÷÷÷÷øúûüüüûûûûüüþÿþüúúúüÿ
üøøüÿÿýúøøûÿÿþþ

ÿüúúûüÿ####	


	


þùõõöúýþýúùûþ	

ÿûöôôôöþ	þù÷ùý÷ôôùÿÿýüúù÷ôôôôüþù÷ùýÿ	ûù÷øû!!!!!!
	þüüüüúøöøúþþûø÷øúþÿÿþüûüþ	


	

þýþþöôôôôôöüþ÷ôõø
	ÿù÷öùýÿÿýûùöôôôôôôôö÷ùûýÿÿÿüúúúúûÿ

ýûýÿûöôôôôôùüõôôôö÷øúüþÿ

ÿÿÿþûøöõõõõø	ûõõõù
ÿþþþýýüûùõôôõþ	üøöùý
	ú÷ö÷ø÷öööù
ÿýúù÷÷÷÷øúüýýþþÿÿ
üü
þüûûùøùûý	


	ûõõõøûüüüûúùø÷öõõõõôôôöúþûùø÷øúýýúúúúúúúûÿÿüúùøøøøøùúúûüÿýþ
ÿÿÿÿþüûûüþÿþûöôôô÷ûüýüûú÷ôôõú
ü÷ôôôôôôôõøþ
þùôôõùüôôôô÷øùø÷õôôôôôöþ#" üûýþýýþÿùû
ý÷ôùÿÿúö÷ûýøõõõöù	úùüÿüùùûýøöôôõööööøúýÿþüûúùùùûýýýþ	


ýþþÿþþýþüûýýûüþ


úôôôôôôõùüÿ	úôôôû


û÷ôô÷ùùøöõôôôôöû

	
	ÿÿ"### 
þýüûûûüýÿÿÿÿ	þú÷øøøøøøùùùúûüþÿÿÿþÿ	ÿüýÿÿüùøøø÷ôôô÷
ÿýüûûûûú÷ôôõøÿýøøøøøû

üùöõõöú

ÿýüûúúûüýÿ		þûø÷÷ùûÿ
þùöõôôôôôôôõøþ

ÿýüþ	
þûøöõôôôôôô÷øùúûûûúúý
ýùøøøøøøúýÿÿÿÿýù÷ùùþ

	þþý
ÿúõôôôõ÷ùúüþÿþþÿþûûý		ú÷÷øûþüøöõöùýÿÿ
	úùúÿ		ûøùú	

	ÿù÷öøüýþüúøöõôôôôôôôõúþýù÷õôôôõøûý	úöôôõùý

ÿüùø÷÷øûýþüüüûú÷ôôôøýÿþøôôôøûöôôõ÷ùüÿþúøøøøûÿüúùùø÷ööõôôôôô÷ùüþü÷öööùý

	þûø÷øúþþúùú	þüüýþýûøøùý
	üøöôôôôôôôôõõöøûÿþ÷ôôöû
ÿùõôôôôôôôôô÷ùýÿøôôôôôôôöü	øöøÿþýüüüûûüüýþ	


				ÿÿ	
øôôöüÿÿýúöôôöüÿûúúüþÿÿýûù÷õôôôôôôôõøûþ	ÿüù÷õôôôôô÷þ

ýõôôôöûÿ
	ø÷÷ýÿÿÿÿüúýýùøøûþÿþúõôôôôõöøúýÿüù÷÷÷÷÷øûý


ÿüùùøúýþÿ	ÿ÷ôôôôôõÿ
	þ÷õ÷÷ùýþ		
	üùøøúý

ýþ
üöôõùûüûúùùùùúûþþøôôôõ÷÷öõõôôôõöøúüüúø÷÷÷ùý
ÿýüýþþýúøøøøøùúûý	
ÿýüüüýüûúùùúüýþÿÿÿþüù÷÷÷øûÿ
ôôùüøöôôõõõöøúûýþøõõõõõøûýÿþüúøöõõõö÷÷÷÷÷öõôôôôôôôôôôöüÿýûùø÷÷øúýýøôôôù 	úôôôùþÿýûúøøúúý


	þù÷úýÿö÷ü#'& 

ÿýüüþ

	þú÷ôôôôôôôôôôöúÿþüûúúúùø÷÷öôôôõõ÷úý
üøõôôôôôôõ÷úýÿûù÷ôôôôô÷úý
þþÿÿûù÷õõõõõõú

ýûûûùø÷÷øùûýÿÿ

	üöôôõúþüù÷÷÷÷÷öôôôôôôô÷üÿùöôôôôõøùù÷õôôôôôõÿ
ýûúùùùúúûüüüýýýýýþþÿÿÿþüüýýÿùö÷þýúùúüÿ	

ÿüúúûý###!


ý÷ôôôöúüüýýÿ
ü÷ôôôù


ÿù÷ùþù÷÷ûýù÷ööööôôôôþ
ü÷ô÷üÿýùø÷øû !!!!
	þüúùùùøøùûýÿûùøùûüþÿÿþÿ	

		

	ÿþÿ
	ÿ÷ôôôôôõúÿ
ùööøü÷öõøûüýüûùøöôôôôôõöøúûýÿÿüúúúü	þûüþÿýú÷õôôôôö	ûõôôôö÷ùûüýÿ		þýþÿýûøöõõõöú
	üõõõü	ÿýûöôôõý!ü÷öùý	ú÷÷ùûúøöøû

þúøöôôõöøûýþþþþþøøý
þüûûûûûýÿ	
üöööøûüýýüûù÷õôôôôôôôôôøýüù÷öö÷ùûÿÿüúùøøøúüÿÿýüúùøøøùûüüüþ
	
ÿþýüüûüüýýüúöôôô÷ùúûúùøõõõ÷þ
ÿúöôôôôôôôöû

ý÷ôôô÷	ÿöôôôôõö÷÷÷öõõô÷ü
$" 	þýþÿþþÿ


ûü
üöõúþ÷ôô÷þùõõ÷úüýý

ýýÿ	þúøõö÷ùùùùúüþÿýüúùø÷øùúþýûûüÿ		


ýüþÿþÿÿýþÿÿ
	ûöôôôôôô÷ùüÿ
üôôôú


ü÷ôõ÷øø÷öôôôôôõû
ÿþ"###
ÿþüûúúúûýÿ	
üúùúùùùùúúûüýþÿÿþþ
			ýüÿ
	ýùöö÷ùøõôôöÿþýüûúùøõõõõúÿúøøøùü	þûøööøû


ÿþýüûüüýþ
ÿûøöõ÷ùýüøõôôôôôôôôøý
ÿüûü
ÿ
þûù÷õôôôôôôôõ÷ùûûúûþ	ýúùùùùùúüýþýýþÿþýúøùùý


ûõôôôôôôõ÷ùüÿþúúúüüøö÷ùüÿú÷ööùýÿúùú
	þÿ üùûý	ûù÷øúûûúù÷öõôôôôôôõùþþú÷õôôôôõøúý

	ÿøôôôôøü		üøõôôöøúûüýýüúùøøø÷öôôôôùþûõôôùúöôôôõ÷ûÿÿûøøøùüýúùøööööõôôôôõöùúýÿü÷öööøüÿ


þûøøùûýýûùøúþ	ÿüùøùþ

	ÿûøöõõôôôôôôôôöùþýöôôôú  úöôôôôôôôôôõ÷úüüûøõôôôôôõøýûøú
	þýýýýýýýþþ	


	þýþ
 
÷ôô÷ÿýøôôöûýüýþþüúùöôôôôôôõöùüÿ	

þúöôôôôôô÷úÿ
üõôôôùý

øö÷þ	ÿþÿ	þýÿúøøüÿÿûöôôôôôôöùüÿþûø÷÷÷÷úýÿ	
ýùõôôô÷úûþ	ùôôôôô÷ÿú÷øøøùùúûý

þüúúûþ


ÿþþ
ý÷ôôöùúúûûüüüýþ	ûöôôôôôôôôôõö÷øúüüûùõôôôôøþÿþüýþÿþüùøøøøúûûüÿÿýüûûýþÿþûúúúúýøöü	
ÿþÿ	ýûø÷÷÷øúüýþÿ
ýùöõõõõöøúûýþÿÿþüûúøø÷øùúúúùø÷öôôôõ÷ùù÷ôôô÷ýÿýûù÷ööööùûþý÷ô÷ý
   
ÿÿÿþþþÿùôôôøýÿþüûúúúúûýÿ

þúûýýôõû!'''$ÿþÿüüüüÿ	ÿûøöõôôôôôôúÿþýüûùø÷õôôôôõøü
ü÷ôôôôôõö÷ùûüýþþûùùúúúùùúüþüûüþþûøöõõõöû
ýüûúùøùúüÿ


ÿúõôôô÷úüüù÷öõõôôôôôôôôô÷ûþûöôôôöö÷øùøöôôôôôôõý
	ÿþýýüüûûûüýýþÿÿþþÿ
ÿõô÷ÿúøøúûüýþ	


	ýùùùû !þý		

üöôôôôöùûþ	þùôôöüÿù÷ùþ	! ýù÷ûÿÿýø÷ôôôö÷ôôôôý
øôôõûþÿúöõôöúÿ
	ÿüúøöö÷÷ùûþ
	ÿüùøøùûþ				ÿýýüý

øôôôôôô÷ü
üööø	þúööõ÷úûûúø÷öõôõõõöøùûýþÿÿüúûüÿûûüüûù÷õôôôôôüøôôôõ÷øúüýþÿÿýüýÿÿþüú÷öõõõøü	üöõ÷ÿ
ÿüöôôôû """ûöõøý
ú÷øúýýýüýÿ	
		


ýø÷ôôôõ÷úþ

ûõôù
ÿÿÿÿ		
ýööö÷úûýþþýúöôôôôôôôôôôõúýþýú÷öõõö÷ùûþþüûúúúûýÿÿþýûúúúüýþþýþ

þýüûúúúûûúùöõõ÷ûýþýú÷öõõõ÷"$#ÿûøöõôôôôôøý
	ÿû÷ôôôøýøôôôõöøûüüûûþ
#!þýýüüýÿ	
ÿÿ
üø÷üþõôôô
üùùúüýÿ	


	

ûù÷øúüüýþþÿÿÿÿÿÿþýüûúùø÷÷øúüÿÿýûûûúý	ÿþÿþÿ	
û÷õôôõõôô÷ùý	þöôôúýøõõ÷øøöõôôôôôôú	
	


ÿýÿ"##"

þüûúúúúúüÿþûúúùøøùúûýþÿÿþÿ
ÿþÿ	

þüþ
úôôôöùú÷ôôöþ
ÿþüúøöõõõõõú	ýûùùûþ	

ýúø÷ùü


ÿþýýþþþÿüøõôö÷ü

ÿùõôôôôôôôô÷ý


ÿûùúý

ûûþ
þüúø÷÷öôôôôôôøúûúûþ
üùùúûûüýþÿÿýüûûýþþýûùùùûÿ	


ûõôôôôôôôôõùþÿýúúúúú	ûø÷øü
ûøö÷ûÿ	
üüþ	
	üüüúüÿ
ûù÷÷ùùùùùø÷öööõõöøúÿ
	þú÷õôôôôôõ÷ùüÿ	

üôôôôô÷ûþ÷ôôôöøøøöõôôôôôôôõôôôôôúÿú÷÷ûþøôôôôôõùþþúøøøøüýù÷öôôõõõôôôôôõ÷øúüýÿü÷ööö÷ûþ	


þüþ	
	þúùøùúúùùùúýÿþüùùûÿ
		
ýú÷ööõõõôôôôôõõúÿýõôôôøÿ   øôôôôôôôôôôôô÷øúûüüüûûûúûýÿûû
þþÿÿÿÿ	


þýýûûý%&$#õôôø

ûõôõùþÿÿÿþýûù÷õôôôôöö÷ùüÿ

ýùõôõöö÷øúýûõôôöûÿ

ÿ÷ö÷þ	ÿþÿÿþýýýýþþþþÿþþþþþýýýýýýþ
	
úø÷ûü÷ôôôôôôõøûþþüúø÷÷ùüÿ

ÿûõôôôôôô÷ûÿùôôôôôúþüúøøøøøøùü

	þýüýÿýûûüþ

	ÿøôôô÷øúüþÿ	

	þùõôôôôôôôôõ÷ùúüüüúöôôôôôôú
	þýýÿþüûúúûûüûúüþ

þýýýÿÿýüüýÿÿýý


ýúýýýýÿ	
	ýúùùúüÿ	üù÷õõõõõö÷øùúûûûúúúùùúûüýüüúø÷õôôôöûþþüöôôõûþüúøöööö÷ùüÿ	ýûþ
     	þýýýýüüüûúùùùúûüþþøôôô÷üýþýûûûüüýýþÿ	ÿÿÿ	

ûôôú%'''&

ÿýüÿüüüüý	

üù÷öööôôôõü"%
	


	ÿüø÷ôôôôôõøþÿýþ
þúöõôõ÷ùúüþþþýûüþ
ÿýýûøöøúûúøõõöøý
ÿúùøúþÿýüûûûýþ
ýùõôôôôöøüüøöôôôôôôôôôôôõöøúüþÿýøöõ÷ùûûúù÷õôôôôôôô÷üþüüûüþÿûôôø
ú÷õöøùûþ


ûöö÷û
þøøü
þûüÿÿÿþþþþüùõôôôôõøü
û÷÷ú
ý÷õøý	#(($þúúûûø÷÷ôôùþþûôôô÷
ÿôôôôùüþþþüú÷ôôôôõøûÿ


	üø÷ôôôöøüüýÿúöõö÷ýÿþÿ	


	þüúøùúü	øôôôôôôöû

ùøø
þûø÷÷öøúûúøöõõõ÷øùûýþÿýüþ
  þûúø÷ööôôôôôøþûõôôôöùúüþÿÿýüüþþþþýüûù÷÷öö÷úýüø÷ü


üöôôôöÿ"""ûõõöûþ

üúúüÿ
þø÷ôôôøûÿ	
ùôôõü
		


	
	ÿøööö÷ùûþÿþûöôôôôööôôôôôøûüüúø÷ööööö÷ùúýÿþþþÿÿýýþþþÿ	
ÿýú÷öõö÷÷÷öøú

û÷õõõø#$$ üùõôôôôôøûþþüù÷öùü

ýþþ
	ýúùöö÷úþ

	þõôôôþ	

	þûùûý


			üúùûÿþýüûûûüüüüûúûûýÿÿÿÿþýûûûûúüþÿÿþÿÿ	

	þþ
	ýýýýúøøùùøõôôöúøôõúÿþúøøùùøöôôôôôôôùÿ

þüþ 

ýüúúúúúúüþÿ

ÿûùø÷÷øúûþ
ÿýýþ

ýþ	ùôôôöúû÷ôôõý		þþýüùöõõõõõ÷þ
þýýÿ
ÿüúúûþÿþÿû÷õõöøü	
ûöôôôôôôôô÷þ


ýù÷÷ùü	
ýööù	þüüüú÷ôôôôô÷ùûûüýúûþÿþüúø÷÷øûþÿÿþüüúùùü	
	üöôôôôôôôôõøýýúúúúüüúûÿý÷öù	

	
ýûü
ýúúüÿ	þûúùøøøùùúûûûúùúûüþýú÷öööõôôôôöøûþ

ûôôôôôô÷ü	
÷ôôøÿüöôôôôôôôôôôôôôõý
	ÿÿüöôôôôôôöúýýüù÷øøøúÿ
ýøõôôôõöööõõôôôôõõö÷ùúüýþÿüøöööøûþ	
	
	üùùúþ

þú÷öö÷ùüþÿÿÿÿýüûüýÿþÿ
ÿüúùùø÷÷öõôôôõõõùüÿþùõôôôøýÿõôôôôôôôôôôô÷úÿ

	ýúþÿýÿÿÿ


þþþÿÿüûûûûý*-+%öôôû
	þ÷õôõøúüÿÿþýýüûùøööö÷øùúùúüþþúøüÿþýýÿþùöõöùþü÷÷÷üÿþýüûûûûûúúúúúùùùùøøùùùûþ

ýúøûÿÿûöôôôôôôöùúüýýýþþýýýüûüýÿ	ü÷ôôôôôôôôöúÿ
ùôôôôöý	þùøøøøøúþ

	ÿüù÷÷øûý		ÿøôôôõ÷úþ	


ÿû÷ôôôôôôôõùûüýýüùõôôôôôôöÿÿýûùùû

ÿþÿ


ø÷ù			

	ýúýýýýüÿ

üüýþûúø÷ööööö÷÷÷÷÷÷÷÷÷øúûýÿþú÷õôôôôùüöôô÷úüþÿÿÿÿþüûûúùùûý	

    þüûúúùøø÷öõõõõõö÷ùûüüúöôôôõøùúúúûýÿ	
	øôõý#'''ûúÿþüüüüþÿüùø÷÷÷øõôôù7<=-


ýùöôôôôôöú"#!
ùøø	

	ýùø÷øûþþúúüÿ	þ÷ôôôôôôôôõöû
þþ
	ÿþýýÿ

ÿûøõôôôôôöúÿûøöôôôôôõö÷ööõõõöö÷øøùøø÷÷øûÿýùöôôôôôôõ÷ùûýþ	

þýüýÿ			


øôôú


úöôôõ÷úþ	
ýõôôöûýÿ		úôöù

ÿù÷øüÿûùø÷÷øùø÷ôôôôôöùþ
	ýúûýûõõöü%((($
üùø÷÷÷÷ôøúôôôùÿþøôôôôøùúúúø÷ôôôôôôôôôôöøûþýùõôôôô÷úÿ

ý÷ùý	ûöôôõû


üûûûüýþ


üú÷÷÷øùü	øôôôôôô÷ý	þúøþýúø÷÷øøúûûú÷õôôöùüþþþ"$$$!
ýúø÷øøöôôôôöùúú÷ôôôô÷úüþÿüûüýýýüûûúùøøøøùûþ	
	üúû	
ÿýþ

üöôôôôø	"""	üõõõ÷û
þüüþ
	ÿþþ

ÿù÷ôõùý
 #$$"øôôôõû		ùööö÷øúýÿþü÷õôöúýýú÷ôôô÷ùúûûúúø÷öõôôôöøü

þþ	
	ÿþþþùõôôôôõõöúÿúõõõû$$$
	ýùõôôôôôöùýþýüüüÿ
    
!!" 
ûöôôôôöùþ
			þöôôôú

øõöù	üûûÿ


ýúùøùúüþÿÿÿÿÿþýüûûûûûüüýýýüúùùùûý	


ÿÿ
ÿüùùúþÿýüýþýû÷ôôôøþú÷÷ûþþýüüûù÷õôôôôôôøý	þüý
ÿýüúúúúúûýþþþÿ
üùø÷÷øûýÿ	ÿÿþüüüþ
	þýþ
ùôôôöúûøôôôü

þýýüûøõõõõõøü
	ÿýüýÿþýýýýýþÿþû÷öö÷ùü	
	ûöôôôôôôôôøþ


ÿû÷öööøý
ûõõö
	üöôôôô÷úûýÿ

þüþÿûùöôôôõúþÿýùùùü
ýùöôôôôôôôöøýÿþÿ	üúúý	ýý
$$#þøöý

			ÿüûüþþüøõõõùþ
ÿûøøùúúùùúúüýþþþýþÿ
ûùööøøøöôôôôõøû

üôôôôôôôøüÿ
øõöÿ	
øôôôôôôôôôôôôôõÿûõôôôôôôôøùúúùøøøøøýþøôôôôõøøø÷ööõôôôôôôõõ÷ùúüþÿþüùø÷øùüþ	

ýù÷÷øùýû÷ôôôøÿýûûÿ		üûüÿýùùøþ
þýüûûúúù÷ôôôõõõöùýþúøôôôõù
  øôôôôôôôôôôôøýÿ÷ùýüýþþ	
	þýýýýýýþÿþýýüýþÿþûûûûûý!..."#÷ôôÿ
ùõôôôõøþþüûûûûúùøøùûýþþýüýþ	þüü
	ÿù÷õöùùù÷ööøüþüûùøøøúüþÿþýûúúùùùøø÷÷öööõõõõõõöøü
		þüýþþýùöôôôôôõ÷úûûúùøøùúüýþÿ	ûöôôôôôôôôôöûúôôôôùÿ
		ýøøøøøúý				ýøõôôöøúüÿ
þøôôôõ÷ûÿ			ÿýý
	ýøõôôôôôöùüýþþüúõôôôôôôô
	
	
	ÿüùùûþ		ÿÿÿ

üõôôôôøÿþûýýýýûþÿ	
	ÿýûúùùùùùùùø÷öõõôôôö÷úýÿûöôôôôôüùõôôôööøûýÿÿûúúúý	    þúùø÷ööõõôôôôôôôôõ÷øø÷õôôôôôõö÷øûþÿÿ
ýùø÷úýþûöôø"%ýüûþ	
úøÿýüüüþþýúø÷÷÷øúøôôý
$;==-
ýù÷õõõõöùý"##ý÷÷÷þ
ÿûùùûÿ	ûûü
ùõôõöõõõõõøý
ÿÿ	ÿÿ


þûøöõôôôôôùþÿû÷õôôôôõöøøø÷÷öööõõõõõõõöøúýÿû÷õôôôôõ÷øùùùúüþ	
	ÿþÿ	
	ÿ÷ôôû
üù÷÷÷÷ùþ	

		þöôôôøúúûüýùôõù	

ý÷ôöú
	ýøöõôôõööõôôôôõøû


þüý
úõõöû#(((#
üø÷õõõõ÷ûýõôôô÷ø÷õôôôõ÷÷øø÷öõõôôôôôôôôôôõøûýþû÷ôôôôöùüúõ÷üüöôôôøÿ

þûûûûûüýþ	


	ÿúøöööøúþ
ÿ÷ôôôôô÷ü
üùüýù÷öö÷÷øúûûú÷õõöùü	
	ÿÿ$$$#
ÿüüüûùöôôôöøùù÷ôôôõ÷ùûýÿýûûûüüüüüüûûúúúúúüþ


þýþ		ÿýûûý
ü÷ôôôôõû""	ýöôôõù
ÿýüý
ýûúûý	ûùøùý
!$$$$ 
øôôôô÷ü

			
ùõõöúûüþþýûø÷øûÿû÷öõöøùúûûûúøöõôôôôöúþ				þþþ	
ÿýþþúöõôôôôõöú	þùùü#$ 
	üøõôôôôô÷ûþÿþýýýþ
    	
$&&&#ÿüûþÿúõôôôôöùü

	ý÷ôôôøÿ
ûôõø
þýüüü	üù÷÷øùüÿÿþýüûúúûüýþþþýüûùøøøùüþ	


þûùùùýþùôôô÷ý	ýúúýÿÿþüúøõôôôôôõùýÿÿÿþûü	þüúúúûüýýýþÿ

	þûúúúúýÿþþÿ

ÿÿþýýÿ
ýûûþ	üõôô÷ûû÷ôôôú
þýüûú÷õõõöùý


	ÿþþÿÿþýüüüüüüýþ		üùöõö÷ùýûöôôôôôôôôøþ

þú÷ôôõ÷ûÿûõõ÷úõôôõùüþ	þù÷ôôôôõùýûùùü
ÿüúøöööõôôöøüÿüý
	ýý	$$!ÿøöÿ

	
ÿüúúù÷õõõöü
üù÷ùüþþýüûüüþÿÿþþÿ	
	ÿú÷õöøùø÷õõõö÷úü

þ÷ôôôôôôöøûÿùöø
ûôôôõøøöõôôôôôö
ü÷õôôôôôõøùúûûûúùùùýûöôôôöøùùùø÷öõõôôôôõõ÷ùúüþÿÿýúøøùûý	
ûø÷÷øúüÿ
ûöôôôøÿþüü		ýø÷ùþ
ÿþþýýüûúøõôôõ÷úüÿþüøôôôõû	  ùôôôôôôôôôôöùþÿõöþýûûüý	
ÿýûûûûûüýýþÿÿþýýýþÿþûúúùùý -.-!úøø
ùöõõõõøþýûúûûüûúùúúýÿ	
ýüý
øõôôõööõõ÷øüÿýúùøøùúùùúûýÿÿÿÿþþüûúúúúùùø÷öõõõõõõõõööøûÿÿþýúøõõôôôõ÷ùûüüúùøøøùûýÿ


üøõôôôôôôôôôøþ

ûôôôõûÿ	

üùøøúûý			þúõôôôô÷øúüþÿ
þøõõõö÷úÿ
	ÿýýÿýùöôôôôôöùûýýýüûùöôôôôôö	


ýüüüÿýüýÿ		

þøôôôôôü	ÿýýýýýþ


ÿþýüûûûûûûúúùø÷öõôôôöøûþûõôôôôôü	ýøôôôôôõøûþüùùùüÿ	
   	þûùø÷ööõõõôôôôôôôôö÷÷÷öôôôôôôôõ÷úýþþþ		ûõôôôöø÷ööû
þûúùý
	ùöÿýüüýÿÿýûøööö÷ùüûøø
&;==*ÿ
üøöõõõøúþ	###ÿøôõöþ
	üûûþýûü
ûøùûýýûùúúüÿ
	


			
þþþÿ

	þûùöõôôôôô÷üÿýùöôôôôôõ÷øùùùø÷öõôôôôôôôõ÷úþþú÷õôôôõ÷øø÷õõ÷ùþ	üõôôû

ÿüø÷÷÷ùÿ		
þý
þöôôõ÷ø÷õõöúÿþøôõú
þùôôôöþ
þúöõõôôôôôôôôôôöùý
ÿÿ
þÿ

ÿùõõöû!(('"
ü÷ôõõõ÷úÿúöôôôôôôõõõõôôôôôôôõ÷÷øøøøø÷÷øùûüþþûøõôôôô÷úýý÷ôöû	üöôôôõû
üûûûûûûüýþ	

	ýøööööùü
ýöôôôöúý
ûøúýýüùöõôôõö÷øùùøöõö÷ûÿ

	ÿ $$$ 
ýùõôôõøúúøõôôõöøúüþÿýûúùúûûüüüüüüüüüüûüý

ÿûøøúý
ÿûøöõôôô÷þ	þøôôôø
þûúûþ

þù÷õöùüÿþþÿ

$$$$!
ùôôôôôø	ùõõùýÿÿþýüúøøúÿÿù÷õõö÷øúûûúøöõôôôôôøüÿ

		ÿþýþ

ÿþ	

þûù÷õôôôôõú	ÿ
"!üý


ÿûøöôôôôôùýþÿÿþýýýýþþÿ  
 &&&&%øõôøþÿýøôôôô÷ùúûý
þýþ
	ûöôôôöü	õõ÷ýûúÿûûüüøöö÷øüÿþüûùøùûûþÿÿÿþüûøøøøøúýÿ

	ýúùùùûýÿúôôôõü
ÿþþÿÿýûøõôôôôôõùþÿþþÿ

ýûû

þüûúûûûüüýýþÿ


ýûúúüþÿüüÿ

ÿþþÿ

ûøöøüÿ

ÿùööøúúöôôôù
	ÿýüúùöõõõùþ		
þýüüûûûûûûûüþÿ		ÿ
	ú÷õõö÷ùüþùõôôôôôôôõøþ
ýùõôôôöúÿ
úõõø	þøöô÷ûÿ	 	

ü÷õôôôôôøüþúúü
ÿþüúùøöôôõ÷ûÿÿûüý
		
ÿûûÿÿúø


ýýþ
	ýúøöõõõõø	


ýúùýÿþýýýþþýýÿýùöõõ÷øø÷ööö÷ùüþÿûøöôôôôôõøûÿù÷ú
þöôõúüüùõôôôôôø	þüûúø÷öööö÷ùúûýýýúùùýþøôôôöùúúúúùø÷öõõôõõöøùúýþÿÿüùøøùüÿ
þ÷÷÷÷ùüÿ
þúõôôôöüÿ	

	ÿúøùý	
ÿÿþýýýýþûõôôô÷þ  	ùôôôôôõö÷÷öö÷û
þôôú
ýúúûý	
þûùùùúúûüýýþÿÿýüüüýþÿÿýûúúùúý!-.,

üûü
	þøõõõõöùÿýüûüýþýûúûûý
ýüþøôôôôôôôõöøûýýýúø÷÷ùúûûùøúüÿþýýýüûúúúúúúùø÷öõõõõõõõõöö÷úþþÿ

	þûøöõõôôôõöùûüýüúúùùùûüÿ
	þüúùø÷öööôôôõûþöôôöûÿ

ÿüúúûûý		ÿþýüúöôôôôôõö÷ùúüþ		ýøõõõõöøüÿ			þþÿ	ÿû÷ôôôôõö÷ùûüüüüüüüüû÷ôõù
	ÿþþÿýúùûþ	
	

ÿúôôôôû

ÿþýýÿ	þþþþýýüüüüüüüüûûùøöõôôôööúþ
	üõôôôôôý
ü÷ôôôôôô÷û		üø÷÷úþ ÿý
þúø÷öõöööõõôôôôôôôõ÷÷÷öôôôôôôôôöøüýýüþùôôôôôôôõøý
ýûùùü
	ÿøôÿþýþÿÿüøõõõ÷ûþÿÿ((&ÿúû

þùöõõöúþ
 þ÷ôôöø
	üüü		ÿþ


	
	


	ÿýüûûüþýú÷õôôôôôöûýþûøõôôôõö÷øùùúúùùø÷öõôôôôôô÷ùýÿýûø÷öõö÷öôôôõøý
þýüýýýýþþþÿÿÿÿúôôôù


	ýù÷øû			ÿúøûþù÷÷øùøöôôôöûÿþúøùÿ
ÿúõôôôô÷üÿýúøöõõôôôôôôôôõöùý
ûúý
þþ	

ýùõõ÷ü
 !ÿùõôõõúÿýùõôôô÷úûùõôôôôôôõùýÿ		þüûùøöôôôõ÷úýýû÷ôôõûüöôôôôöû
ÿýûûûûûûûüýþ		ýø÷ööùü

úõõôøþ	
þú÷øùúùöôôôôôôõöö÷÷ö÷øúþ
 


üöôô÷ýÿÿýøöõôõö÷øùúûýþþþþýüûùøø÷øùûüýþÿÿþýüûûûüýþþÿÿú÷öøûÿ		üúùúúùöôõùüöôôøüøö÷úûþÿúöôôôô÷ü	þýþ!!úôôôôôöúÿ	$&'& øõ÷ÿÿûùøøûþýùöôôõ÷ùûüûù÷õôôôôô÷ûýýýýþ
	þüüý


þýþþýû÷õôôô÷ü
ùööüþûùöôôôõùýÿÿþýüúøùøúüÿ
	ÿ
 %$$ûôôôôøùùöôõ÷üýûûþ

üûü		ýùõôôôöû#%%!ýùø
þþþüüüýøùú
ÿûøöõ÷øûÿþüúøøøûûÿþýúøøøúüþ	

	

ÿýýüûúúûý
ýôôôõûÿþÿ

þûøöôôôôôöúÿÿÿ	

	ýûûÿ

ýüýþ


þûúúúúûüýýþ		þýýÿûùúýþÿ

ÿþ
øôôôõøþ	
	þüûùøôôôôøÿÿûù÷õõöùþ


	ÿÿþþýýýýýüûûûûûûûýþ


	ÿÿü÷õôôõöùüÿÿþüúøöôôôôôôôôõøþ

	üøõôôõøÿ

úõ÷ý

	üúùûÿ
!""ýøõôôôôôõøûÿ


þûøõôôõùý
	ûúùý	ýùööùü
þüý	

	û÷øù
ÿüûù÷÷úþ

ÿýûûúùúýÿ
ÿû÷õôôôõöööøúýýúøöôôõöúþüùùüüûÿÿ÷ôôôôõú
	þýüþþüûúùúûþþúúýýøõô÷ùúúûüüûûúúúúúûüýýþÿüø÷÷ùý		ü÷÷÷÷ý
þùöôôôôô÷úý			


	


üø÷ö÷û÷ôôôõ÷úýÿÿü÷ôöú	
ûôôö
	ÿüúûüÿ	

	ûù÷÷øùúüþÿÿþýûúúûýÿþýüûûüüüÿ))%üÿÿ		þùõõõõùûþþýýÿýûûûýÿ

üüüû÷ôôôôôôôõö÷÷÷ø÷÷øùûüýüúøúüÿýûûúúùúúûüýýýûùøöõõõõõöøùùùûþ		üúùûÿþøõôõöõôôôõøüþÿýûûûý
ÿþýúôôô÷úöõöùü	


ÿþþÿþýûúøöôôôôôôõõöö÷øùûüþÿú÷õõõõõõ÷ùüüù÷÷øø÷ôôôôôõøùùøøøùùûþ	


ÿýÿ	ýø÷øû
ýúû


	
þüýÿÿÿþþþþþþþþþýýüûùøöôôööøüÿýõôôôôôü
	üõôôôôôôöýú÷÷÷úÿ 
ýúû
ÿûùø÷÷ùúúúùø÷öôôôõøúúúøöôôôôôôôôöøûýýýüûûûûýÿ	

ü÷ôôôôôôôöúÿ

ÿüûûý
ýöôÿÿ
	þùööõøüÿ


ú÷õ÷üû÷õööùÿüöôôôøü

	ýüý


 "
	
üù÷÷øúý	

	þüúùøøøúûþÿüøõôôôôô÷ûüüúöôôô÷ùùùùùùúûûûúúø÷õôôôôõ÷ùüþûù÷õôôôôôöû

	

û÷õõõö÷ùûüýüûûûýÿþúôôôø


	þúúý			ú÷õöúýþþýüüüüûú÷ôôôôøüþþüüÿü÷ôôôôôôôõööö÷÷÷÷÷øøø÷öõôôôôôõøü

ø÷ùýüý	þüú÷÷ùü	
ÿûöôôöúÿÿøôôôûÿùôôôôôôöü	
þû÷öõõôôõöøûýÿÿû÷õôôôöûü÷ôôôôôöû
ÿþþýüüüüüûüýÿüùùøùü	
ü÷ôö÷þ

	üúø÷ø÷öõôôôôôôôôôõö÷ùüþ

	
	
þ÷õõúýù÷õôôôôõöøúüýýûùø÷öööö÷ùûýÿÿüúù÷÷øøùûþÿúöööùþþûùùüþÿþúöôõúÿùôôøûõõõõö÷ùúúøöôôôôôô÷üÿÿýýÿ	

ÿ÷ôôôú

üöôôôôôôöøúüÿ)---)!þöõú
ù÷öùþ	û÷ôôôõùûüûù÷öôôôôô÷ùúúøøùûþ				
ÿüüüÿ
	
þüüüøöôôõøü

	#$#û÷ôôõúýÿüùöôôöúþÿþüú÷ôôôöøúýÿÿýûø÷øúÿ	
øôôôôôõõõöøý		ù÷÷ýÿúúûÿþûøôôôôõùÿ$%%%#þúþûö÷üÿüüýÿû÷øùÿ


þûøöõ÷÷úýÿþüúøøøûýþüûûýÿþþýýý	
	
þúøøúÿ

þöôôöüþûúûþ	
	þýþ


ýùöõôôôöøü	ýûûþ


þûúúûÿ
	üúúúúúüýýþÿ	

üøøøüþûûþþüü


öôôôôôù
	ýùöôôôô÷ýüøöõöùý

	


þþýüüüýþÿÿþüûûûûûüþ	

	ýøôôôôôöùüÿÿýú÷õôôôôôôôôôôöùýûøõôôöû		üùü	þ!"""!þùõôôôôôö÷øûþ	


üøõõõ÷ûÿ
	úøøøú
""!!üùööööõöùûüüüþ	

ûöôôõùÿ	þþ

ýù÷ööøûý


	üøöôôôôôôõøûþ

ÿþÿ
üùöôôôõøúûúùúþ
ùôôôôøü	ýùùûþýýþýüþüø÷÷ùùúüýþÿÿýøööùþ

ý÷÷÷ûÿûøöôôôôôôôõù
##
	þþÿ


ÿýúùûþöôôôøû	úôôôùþ÷ôôôüýüûûýÿ
üø÷÷÷øùûþÿýüúúúúûÿ

þýýýýýþÿÿþÿ
#"
ýöôôô÷úÿÿýúöõõöúÿÿþÿÿýüûüþþüûúüþû÷õôôôôôôôôôôõöøúûýþþýûúûýþûúùùøùúûýÿÿýûùöõõõ÷úüýýüýÿþøõôôöû
ÿ÷ôôõööôôõöùýýüûüÿ
ýúûü		ÿ÷ôôõÿúø÷ùùü


		
ÿþýüûù÷õôôôôôôõõõõôôôõö÷øûýþþüù÷ööööõôôôöùþÿüúù÷öõôôôôôôôôôôôôôøúûù÷õõöøü

	


	


ýûý	þø÷÷ùÿ


ÿýýþ

  ÿüûýÿÿÿÿÿÿÿþþýýûúø÷÷÷øûþ
þõôôôôôû
ùôôôôôôõûþù÷÷÷û	 	üøöý	

þûúúúüÿÿÿþüûù÷øùüþþþûøöôôôôôôôôõõöö÷øøùúúúúúúúùùùùø÷õôôôôôôôøý

	ÿÿÿüõôÿÿÿÿ
ÿú÷÷÷øüÿü÷ôõõøý
üù÷øùü÷ôôô÷ü	üüý
	
!$$$	ÿþÿÿ

þùõôôôöúþÿýûù÷öõõ÷øúýÿÿüù÷õôôôô÷ûýýùõôôöúýýýûùùúüýýýüûúøõõõõõøùüýùõôôôôöú	ÿ


ÿùõôôôôöøûýþýûúúýüõôô÷þ	

ûûý		ÿüø÷ö÷ùüýýýýýýüûúøôôôô÷úüýþÿ


ýùöôôôôôôôôôôôõ÷øùúúúúù÷öõôôôöùý
ÿ÷õöýþúúüÿþýûúùûý


üù÷ö÷úýýüýùôôöþÿøõôôôô÷ý   
üøõôôôôôõ÷øûþÿÿþúöõôôô÷ú	
þûøöôôôôôø
	ÿÿÿþþýüüüýÿüùúùûþ
ýùõôöù	ÿþýûù÷öõôôôôôôôôôõö÷ùüþ


	ÿÿ
ýûü
úøøýýû÷õôôôôõ÷úýþþüøöõôôõö÷ùüþüúø÷÷÷÷øûþþûøøøøüþüúøùúþþ÷ôôöûþÿùôô÷ü÷õõõôôöööõôôôôôôô÷úýþýüüþ
øôôôöü
üöôôôôôôôôöùý	(---&	üõõü
ú÷øü	þùöõôõøúûúù÷öõôôôõ÷øùø÷ö÷úý	ÿÿÿÿ	
ûùûÿûù÷öö÷ùü$$"
ÿú÷÷÷÷÷ùýþû÷õõ÷ûÿþüú÷ööö÷ùúüýýýýûúù÷÷÷÷øû	þùõôôôôôôõ÷û

÷õôøþÿÿýûúûþÿýûùõôôôôøý
%%%!üýÿÿü÷ôöúÿýþÿþûøùû

ýúøöõö÷ùûýÿþýûúùúüÿÿÿþÿüûúùúý


	
	ÿû÷øùÿ

	þ÷ôôùÿýøöøû

ýüý


þûøöõõöùûÿ


ýûûý

ýù÷øúÿýúùùùûýþþÿ
	þúøø÷ûüùùúþþüûý	

þõôôôôôùúöôôôôöúþüøöõ÷ûÿ


	ÿþýýýýþÿýûúùùúüÿ	

ÿü÷ôôôôõ÷ùüÿÿüøôôôôôõôôôôôöøúýüú÷ôôöú	
þ""" ý÷ôôôôô÷ùùúûþ


	ýùù÷øúý

ú÷ôô÷ý""""!	üùöõõõôôôö÷ùûýÿ
þøôôôõúÿ


 "	
üøöõõøûý		ýú÷õôôôôôô÷úþ	þýý	û÷ôôôô÷ùúùùûþ

úôôôõùý

ýùö÷ù	
	ÿþüùøùùúüþÿÿúùùúþ	

þ÷ô÷ÿýù÷öôôôôôôô÷û
##ÿþÿ	

þûúü

øõô÷üþöôôöûýÿÿü÷ôôõúþÿýûüüý	
ÿú÷÷÷÷øûþÿüûúúúúü	
þþÿÿþþ		ûôôôôô÷

ÿÿÿþüù÷øûÿýýþÿþýýþÿ
	þüúúùøùü

üøõôôôôôôôõö÷øúûüýýþýüûýþÿüúùøøøùûýþÿþüù÷÷øûþÿûõôôôôù
÷õõõööö÷øúüÿÿýýþ	ýúûü		úõõøýúùúúüþ		
þþýüúøöôôôôôôõö÷÷õôôôôôõöøûüýüûúùúúúù÷ôôô÷úþÿûøöôôôôôôôôôôôôôôô÷úûûøõôôõøþ

		
	üúû

ÿùö÷øþ			ÿüûüþ


	"""
þúùûÿÿþþþþþþþþþýüûüüüþ	
ýõôôôôôûýù÷ôôõ÷ùýþúùøùþ	û÷õùÿ

ÿýüüÿýûúüÿþûøöõôôôôôôôôôôôöøùúúúùøöôôôôôôôôôôôôôôõùý


ûöôÿþþÿûø÷÷ùý

ùôôôôôôøþüûûûýþôôôôû			ÿûûý
ÿÿ
$$$$
üùúûþ	ý÷ôôôôô÷úýþ	
	ÿþþýüù÷õôôôôô÷ùûýþþþýüúø÷ôôôôøüýýùôôôøþýúúûýÿÿÿþýú÷õõõöøúý			ýöôôôôú
 !þüÿ

ÿøôôôôôõùýÿüúûþþ÷ôôõü
üûý		ÿþýûù÷÷öøúýþþþýüüûúùöôôôôôöøûþ

ýûùøø÷öõôôôôôõöøúûûûûúúùø÷õôôöùþÿõôôúÿûøøûÿýýýþþýüüüýþýúøøùûý
	úùûøôô÷

ü÷ôôôöü	  
þøôôôôôôôôö÷úüýÿÿþú÷öôôôöùþþûúøöõôôôôõÿ	ÿþÿþýüüüþÿÿþüúùúúý
þúõôôöù
þÿû÷ôôôôôôôôôôôõ÷øûþ
			
ÿÿ
ÿûøööû
üüûþûöôôôôôöúýþýû÷õôôôõöøúý

üù÷÷÷÷÷÷ûþþúøøøøùþýù÷ööøúöôôôõùûþþùôôöþùöõõôôôõôôôôôôôôõ÷úýþýûüþ	
ý÷õôöúþ

	û÷ôôôôôôôôô÷ÿ			
	
&,-+#øôôþûùú

ü÷õôô÷ùúùøööõôôôôõö÷öõõöøûÿÿÿÿ	
ù÷ùÿýûùø÷÷ö÷øûþ!$$ ÿúùúú÷÷÷öú
ýøõõöûÿÿþüûùøøùúüüüüûûúúùø÷÷÷÷÷ùýþú÷õôôôôôôøüöôôôøûüûûûûüýýþþýüúöôôôôôøü
"ýûúú÷õô÷ú		ÿýýüûüýÿýúøöõôõö÷ùûýÿÿþýüûûýÿ	


þúøøøøùý	


	üøøùÿ

ü÷õöüýõôøù	
	ÿúúû	


üùø÷÷úüÿ			


ýûúü


	ÿüøö÷ùÿ
þúùùúüÿÿÿ	

ÿüùøø÷úÿÿú÷ööøûûúùûþ

		
üôôôôôôùû÷ôôôôôöùý
	ýøöõøý	

	ÿþýýýþÿþûúøøúü


ÿü÷ôôôôõ÷ùüþÿÿüöôôôôõööôôôõ÷ùûýÿþüùöôöùÿ


		    
üöôôôôõùûûúúý

		
	ÿýûúúüÿ		ú÷ôôõü
"""" ÿýûúúúøöõõõøûýþþþ

üôôôôõûÿ	

	"""!ýøöôöùýÿÿýúøõôôôôôôôøý
þûûý

þøôôôôöùúùùûþúôôôöúýüúõôôöÿ

	ÿûùùùúüÿ

		ûùùúþþ÷õù
ýúø÷õôôôôõøü"!
þ		

	üùúþ	
ÿúùúþùõôõøùúúúùøöõõö÷ùúúùùüý	
üø÷÷÷÷úý	
	ÿûúúúúúüÿýÿÿýÿúôôôôôõþýÿÿ	

ÿýûûûýþÿÿÿÿÿÿ	þûúùù÷ööøü	
úõôôôôôô÷ùûüüûûûüýýþýýþýûùø÷øøúüýÿþüúúûþþøôôôôôøÿ
øõõõö÷ùûýÿÿÿ

þþþþúûý
þüüüüûüýÿ

þýüüûú÷õôôôôôôö÷÷÷õôôôôôôõ÷ùúûüüýþÿÿû÷õôõøúýÿûùöôôôôöøøø÷ö÷÷øùúûûûúöôôôõú

	ûúú
ÿÿùõ÷÷üÿýüüüÿ	

  


		"""" ýù÷ùüýÿÿþýüüüüýÿÿüöôôôôõú	

ÿþþþÿÿýûüý

ùôôôúÿ	ÿþþ	þþþþüú÷õôôôôôôôôôôõ÷øúúúùøõôôôôôôôôôôôôôôõùý	


	ýùõôýýýþýúùøúý	
ÿôôôôôô÷ý


ÿÿÿ

ýôôôù	ÿÿÿÿûùùüÿÿþÿÿþÿü÷õöøýÿùôôôôôô÷øøøùúüýþÿÿþþýüûù÷õôôôôôôôö÷øùùúúûûúù÷ôôõùýÿÿúôôôú	ÿûúüÿþú÷öö÷ùüÿ	

øôôôø*12,
þüûýþùöôôôöøýþÿ
	ùôôôú
üúü	þüûúùøùúýÿûùøøø÷öôôôôôôôøýÿýüûûýþÿÿÿþýûûûüüûùöôöøþ	
öôôøþÿýùööøþþúùúüÿÿþþýüûúúúûúúùøùûþü÷ö÷üÿÿüõôôù
ýø÷õøûþ	
ü÷ôôôôôôôôôôôö÷ùûýÿÿþüûøöööùûüüúø÷÷÷ø÷õôôôôüþþþ	ÿýüûûüüûûúúúùùúüþ
úöôôôô÷ÿþýý

÷ôôôôõõöö÷÷÷øúûþ	
ÿþþþþþÿ	

ÿúöôôô÷ÿ
		ùôôôô÷ùüÿÿü÷õôôôö÷ùü

	üù÷÷÷÷÷úþþùøøøøúýúõôôôøü

õôôôôùûüüüúöôôõý
	üøöôõö÷öôôôôôô÷úýÿ		ýûù÷ôôôôôôôôôý
þýý "þôôô
ÿýÿ
	ÿúöôôõ÷÷÷öõôôôôôôôõõôôõ÷ùûþþüüûýÿ	

ýöõöüÿýüûùöôôõù
þúúù÷õúýùöööúþþýýýþÿüùùùúý
þûøôôôôõùþöôôôôöøûýýýûùùúþÿýùôôôôôôôùÿ

þúööõ÷ûýþþþ	

	üùùùþþüúø÷öõôôôôôõöøùúüýýþþþÿÿ		ÿøøøøøøû


þûúûÿüùö÷ú
øôøùþú÷÷ùþ
	ÿûúùûÿ	

	

ýûúûÿ	

þû÷ö÷ú	
þûúúüÿ
ÿüùøøøúýþþû÷õôôôõö÷ùü	


úõôôôõùþýøôôôôôôôøÿÿù÷÷úÿ


ÿþýþüúùùüÿ
ÿÿ		ÿúöõôõöøùûýþý÷ôôôõøùøöõõöùûýýüüüþþøôôôøþ


	ÿþýþýýÿ	""
üöôôôô÷ûýýûúüþ	


ýúúûúøõõøþ!!	ÿþüúùøøùúúûýùôôôôøû	

	
"""!
þþþ		þù÷öùýþüúøöôôôôôôô÷û	þûùûÿ
úõôôõúýýûùúý
ùôôô÷ûýÿþûøõôôôôü


	
þûùøùüÿ


þüûûýÿÿø÷ý
	þüùõôôôú
ÿúúÿ
!!

þùøøû
þúùûÿÿüúúúùøöõõöøúúúùøøøøùüÿ


	üø÷÷÷÷øü	

	ÿüúúúúûþÿþþ	

	þúúþÿúôôôôøÿýþ


þûùø÷öö÷ùúý


ÿûù÷÷ööö÷ùÿ


	þ÷ôôôôôõýþüúúûüýþþûù÷÷øùúûýþÿ	
	ýúõôôôôöûûöõõõ÷ý


ÿþþÿ	ÿþþþüüüÿ

þüüüûúøõôôôôôõöøøøöôôôôôöøùúûýþ

	üù÷ö÷øúþÿþýüýþüøöôôôô÷ý	


	ýúúúÿ
ÿüÿ
ú÷÷÷úþÿÿþþþÿýûûý
!!!		
	!""" 		ýøööøùûÿÿýüúø÷øùûþ
þüùø÷öõö÷úþþüþ


	

		
öôôôøý
		ÿûøöôôôôôôôôôöøùûüýüüûùøöôôôôôôôôôôõöøûþ


	ÿþüúøöõüüüýÿ	
	þüûúúüÿ	ýôôôôôøü

	ýüûüýÿöôõÿ	

þùøøùûúùùùûÿüûùúýþÿÿÿ
	ÿüúøôôôöýüöôôôôôõõôôôôôôõöùüþþþüúøöôôôôôôôôôôôõõöøúüýýúöõöûûôôôü
	üúüüùø÷øûý		ùôôôý	'9992üüüüýýúùø÷øúü	üôôôù
üùúÿýüûúûüÿ	ú÷õõõöö÷ø÷õôôô÷ýýþÿ	

			ÿýüýÿÿü÷õöøþ	÷ôôøýþü÷ôôöûÿþùööøüÿýú÷õôôôõõöøûÿ	ýøõôõøúûøôôôûþúõôö÷ùüÿýù÷ôôôôôôôôôôôôôôôõøûþýù÷õõõõõôôôõøúúøôôôôúÿûüþ

þüûùùø÷÷÷÷÷÷ùúüÿ
	ÿ÷ôôôôô÷ü	


üüýúôôôô÷÷øùúúûüýÿ
	ÿûøöôôôö÷úþ

û÷ôôôôôøúúù÷øúÿýüÿüöôôöùüÿú÷õôõ÷øûþýù÷÷÷øúýÿûøøøøüÿ
øôôôôùþ
öôôôöûüüúø÷ôôôôøþ	üø÷÷ùúùöôôôôùýÿþÿ
	üøöõö÷õôôôôôôôùøõõõ÷û
ÿøôôô
ýøõôõõõôôôôôõõõõôôôôö÷ùûýÿýúùùùûÿ


	
	
	ûôôôùþÿüøôôôö
	ÿøøü÷÷ûýùöö÷ûÿÿýüýÿ	
		
ÿýüüÿ
þøôôô÷ü

ÿöôôôôô÷üÿÿû÷÷ùþüõôôôôôôôöøúúúûýÿùôôõûü÷ùý

ùõö÷þûøõõõõõõôôôôôôôôõö÷ùûüþ		ùøøøøøûÿ


ýýýÿûø÷ö÷úÿü÷øúþúøõôõöû		ýûûÿ				
ÿýÿ	
	ýúùûÿ	

þûøöøû	þûûûþýûûûûûüüúøõôôôôôôöúÿ
üù÷öõ÷ûþû÷ôôôôôôõý
úøøû	

		
ýüúûý
	þýþ

	ýúø÷÷ùúúüýþþùôôô÷úûúøööøûþÿýúøøüûôôôôöþ	%((

	ýûúùùù÷õõû ûùûþ "!
ý÷ôôôõùþýüüý	


	úùøüþúùøøû

	

ùöôôôõôôôöÿ$$$þôôôô÷ùý	
	
"""üøø÷øüÿþùøøüýûùø÷öôôôôôôöùÿ	ûùùüûöôôøþýùùû
þþþ÷ôôôøûüýüûûùöôôôôôôù


		üúøøûÿ

	ÿþýýüûúüÿüü
þüÿ	þøôôôþûùûýøôô÷ý###!	ÿúôôôôô÷û
ÿþ		ûùùúýÿÿþüøôôôõúÿÿüùùøùûþ


	ýú÷÷÷÷÷úÿ
þüúúûý	þýÿýööù

þ÷ô÷ýýüÿýùöôôôôôôöû	


		

üùööööö÷øü


øôôôôôø	üø÷øúûÿÿûø÷÷÷ùûüþÿ	

	ÿûøôôôôöûÿ	ÿûöõõø

ÿüûûýýøôô÷ùùùúüýýýüûþþþÿ


ÿþýýüûúøöõôôôõ÷úûú÷ôôôôöùûüþÿ

ýùõôôõøüþ	


ýöôôôôôú


	þûúúúýüûþ	ýþüùøøúüýýýýüúùøøùûýÿùöùþ	ÿøøú
 $$$!
	ÿ
"""	
þøööööøýÿüú÷ôôôõøýùöõöùúúûüüûúùøõôôöÿ#$"
		ûõôôôøý

		

ÿûùöôôôôôôõö÷ùûüþÿÿýøôôôôôôôõ÷øøøùüÿ


	ýúù÷÷÷øûüüýþÿüüûûüýýöôôôøý	

	þüúùúüÿ

øöø


ýøøøúûûùùùûÿ
þúø÷øúüýþÿýúù÷õôôôöü
ÿùõôôôõööõôôôôôôõùýþüúøöõôôôôôôôôôôõ÷ùüÿýù÷øüüôôôý
ûúüýûùùúüý
ûôôôþ
&799.þúûþþÿÿþýûúùùùúüÿ	

ýõôõú

ûùúÿÿýýüüþ

	ú÷ôôö÷ùüýýúöôôøÿýùúý

		
ÿþÿýøõöùÿ	øõõùüýúöôôõúýþüøôöøþÿüùõôôôôôô÷úý


ýùöôôô÷ùù÷ôôõû
ü÷öö÷øúýýþýûúøöõôôôôôôôôôôôôôôôõöøúýÿûøöôôôôôôô÷ûþþýøôôôøýþþûùúþ
	ýûùø÷öõõõõõöøùûþý÷õõõõ÷ùüÿ	
ûûýü÷ôôõ÷øùúüýþÿ	üøöôôôõöùý		ýúøöõôôôôôôôõù

ýûü
ýøôôöúý	

þùöôõ÷øûþûø÷øúüÿÿýùøøøû
øôôô÷ü
úôôôúþþýúøöôôôôõùüÿ	ýù÷øúûúøõõöùþýýÿúöôôöø÷öôôôô÷ûÿõõõõõ÷þ
ÿûõôôõ	þùöõõõõôôôôôö÷÷öôôôöøúüþÿüù÷ùùý


	
	ùôôô÷üÿÿúôôôø
	û÷øý	úúþ	
üù÷÷øûÿÿýûüÿ
		


þýþ

	ûø÷÷ûÿ	üöôôôôöùýþúööùÿ÷ôôôôôôöøø÷ôôôôùþÿýøôôõûýùû
þ÷ôôöÿ	ûøöõõõö÷ø÷öõôôôôôôôõ÷ùüÿ			
	û÷øøøúü	
ÿýÿ	

	ÿþþýÿþû÷öõ÷úþ
	ÿúùýûøõôôôõùýýüý

	üúüÿûùùûÿ


	þûøöøú

ýûûûþ	
ÿþþþýýýüûøõôôôôôõøü	ÿüúùùùùûþÿú÷õôôôôôûúøøûÿ
		
	
ÿþüüý
ÿüüý

	ÿüûúûüýýýýþÿþùöõöùüýüúøøúþÿú÷÷úûõôôôôú'((	þüúøøøøøøø   þøøøùû
ý÷ôôõ÷üþþþÿÿþ	
ûø÷úþÿÿüùùøùü	
øôôôôôôôôôü"$$öôôôöøûÿ
	
!""þùöõôôöùûþýùøùýýúø÷÷÷õôôôôôöùü
	üüüþ	
ü÷õõùÿýø÷ú
	ûúüûöôôõùüüüúù÷öôôôôôôõú	
	ýúùøûþ
	ÿýûùùúýÿøöú	ùôôôþ
÷ô÷ÿü÷ôôôôõü"##"
ÿúöôôôôô÷û
	þþûùøùúüÿ	
ûöôôöüÿüûúûüÿ

	ýûøöõöøû
ÿþýýþ	þþ
	ûõöø	
ûüüüÿ

ýùöôôôôôôöü


	
		ÿüùööööö÷ùýøôôôôôúû÷õöøúÿÿýù÷÷÷øúýþ	


ýùõôôô÷üÿ	ýøôöùþúùøûûööööööö÷úÿ
ÿýý		ýüýÿÿýýýþ


	ÿþüúù÷õôôõùýþþúöôôôöúüÿ		ÿùõôôôöùüÿ
	ýõôôôôõü


	ÿýûùùúüýýýúüÿüûûüýþþýüûøöõõöøûþüøùþýø÷÷ü
$$$"	

þüýÿ" þùööööùþýû÷ôôôô÷ü
ÿ÷ôôôøúýÿû÷õôôôõþ#$$$$


	ÿþþþùöõôöúÿ
	

	þûùöõôôôôööøùûüþÿúõôôôôôõ÷úûûùøúý


	üø÷öøúûüüüüýþÿþýüûúûüþý÷öõøý


þûùùùúÿø÷ù

ü÷øøüþþüúúúý


	ýøõôõ÷úûüÿ
þûø÷õõôôôôôú	úöôôô÷ùùù÷ööôôõ÷ûþûøöôôôôôôôôôôõøúÿûùúþýõôôý
ûúüþûúúûýþüôôõþ"175(üúþÿþýûúùùøøùúúüþ


ý÷õ÷üúøùþÿþýþÿ


ûøõôö÷ûû÷÷ûúööû


	

þù÷÷ú

úø÷øúú÷ôôôôøüüúõôö÷þÿü÷ôôôôôôô÷ûÿ


ýùöôôôôöøùöôôôúÿúøùùùúûûúøõôôôôôõ÷ùúûúùø÷÷ööö÷ùúúúûýÿÿûøôôôôôôôøÿüõôôõùúú÷õøý
ÿüú÷õôôôôôôôõ÷øúüþÿûöõõöùûýýþþþÿÿúûýþùöõöøøúüþÿ	


þûùöõôõöøûþÿþýýýûøôôôôôôôù
üøù


ÿùöôõùýû÷ôôöøü	

üúùúüýýûøøøúÿ	÷ôôôùÿ
	ÿù÷ùýÿÿýúøöôôôôôõ÷úýøööøúúúùúü		ýüý
ÿøöôôõøúúûüýÿúõõõõõöüÿú÷ôôôöÿ


	þùöõõööõôôôõ÷øø÷õôõ÷úýÿýúø÷ùúÿ	


ýöôôôöûÿ	ýöôôùþø÷÷ý
þýÿûùøùùüÿþüúü
	


ÿýüþ	þûûüþùõôôõøúüþÿýøõöúúöô÷úüýþýûøôôôôôúûûöôôôùý	úôôôõþ

üøõõ÷øùûýýüú÷õôôôôôôôôöúÿ	


		
ýúøøùüþÿýÿ	
	ÿþýýýýýüû÷õõöùÿ
ýüÿÿùõôôôôôöúýÿýýþ


ÿúøøûþÿýù÷÷úþ

	þû÷ö÷ùþÿüúúûý

ÿÿýüùõôôôôôöùÿ
ûø÷øûüýÿ

ÿú÷õôôôôú	
úøøûÿ	þÿ
			


			ýüüþ
ÿüûûý

ÿÿþÿÿþþþÿÿüùöö÷ûþÿþüúúýúööùüõôôôô÷(((þûùøøøøøøÿ   ýøøøøøý	ÿû÷õõ÷úÿ
üüü

ú÷õ÷úûúù÷÷÷øûþ	

þûüý

ÿ÷ôôôôôôôôôú  ùôôôôô÷ûþ
ü÷ôôôôôôöùýþýû÷÷øüþú÷õôôõôôôôôõøûÿ
þýý	ý÷õõùÿýøöù
ÿù÷øûýüøôôôöûýýüøöôôôôôôôõøû
		


ÿüúùúý	
			
þûøøùûÿ
	
	ûôô÷	

ûôôôýýôôôüþ÷ôôôôôôú####ÿüúù÷õôõö÷ûþÿÿûù÷÷÷ùý
þ÷ôôöþþüûüþ	


ÿýûù÷ö÷ùü


ÿþÿ	ÿÿ	øôõø	úùû	ýøôôôôôôô÷þ
	ÿÿÿýûù÷ööööøúý	öôôôôõü
úõôô÷ùþþûø÷÷÷øüþ


þúöôôôöúþÿú÷øú
	ÿùøøúÿúöööööõõöúþÿýý


	ÿýýþþþýüüüüþ


	ÿýûùöôôõûþ÷ôôôõùý


ýøôôôôôöùý	

	ýôôôôôõý


	þüúùùúüÿÿÿúøûÿÿÿýûùöôôôôôøûÿÿüü	þúùøúÿ$$$"

	ûùùü


	ÿùööööøÿþû÷ôôôôõúÿ
õôôôöúÿ		þöôôôôõÿ$$$$$"ÿûùøúûûù÷õööøû!!


ÿüù÷öôôôõõ÷øùûýþÿÿùôôôôôôöùýþýúøùü
	ÿúööõøüþþýüûúúûûüýþÿþþýüûúùùúüÿþþÿ
ÿúùù÷ýÿùøùÿ		ýûûÿüúúûýÿ	üöôôôõøùûÿ	üùöõôôôôôôôøþ

ü÷õô÷üÿþÿ	

ýùöôôôôôôôôõùü		ÿüüþõôôý	
úùûýûúûüþþÿýþ
þøööú
þÿûøöôôôôõ÷ùûý	

ÿÿ	ýøøû	
þùøùý			ÿ


þûø÷øúÿ	úõõú


	ÿüüý			ýúøùý	ÿþüûùøöôôôôô÷úûùõôöøþúöôôôôôôöúÿ
	úöôôôôõøúúøôôô÷ÿþÿÿýüùöõôôõ÷úþ	ÿþüüýüùùúþý÷ôôôôô÷ý
÷ôôôõ÷õôôöü	ÿûøöôôôôôôôôôôõö÷ùúûüüýüûùøùúþýüûüþüüýþüù÷ø÷ùüÿ


	þýûúùùùúûüýþÿ
	ûôôôôôõü	ý÷õùÿÿüùôôõü!"	þøôôôöû	


ÿýüýþÿýûúùúýùöõùÿ	
	ýúøöôôôôôöøýúöôôô÷ùý

	
	ÿþÿ	û÷õõöúý	

ûöõõõõøúÿü÷õôôöøü
	ýøöõ÷øø÷õôôöøúúùöõ÷ùþ		ýüúùûý	


		þúôôôô÷ü
	ýúûþ
	ýù÷ùþ	
ÿüùùúûüþÿÿþûúûÿ
		ûúúþýûüþÿÿÿ
	ýú÷õõ÷ùÿþûøõõøýþüý	úôôôôôõõôôôôô÷ü
ûõôôôôûüöõõúÿ		úöôôôôôôôôôùÿ	þþÿ
ÿ	
	þüûûúúûûûúùø÷öõ÷ú

ýøôôôôôôôöøúüÿþüýÿ
	ýøöö÷ùúûüüüùõõöúÿ
ÿü÷õõöú	

	ÿüúùùùûþ	ü÷õôôõøúÿ	
þøööúþ
  	ûøõôôõúýùøøùüþÿýþ	
	
	

	ÿûùùûþýúùùùûý	
	ÿþýüûù÷÷÷ùýþüýý÷öøýúõôôôôõ#&$
	

þùøøøøøÿýøøøøøûÿ
ûøööøûþ	
	
þúûû	ýûúÿ
ÿú÷ôôôõôôôõõö÷ùûþýøôôõûÿûöôôôôôôôô÷ü

þúöôôôô÷ùûýþÿþüûþüøõôôôôôôöøùù÷ôôöùþÿû÷ôôôôôôôôôô÷úþý÷õôøýÿûöõ÷	üöôô÷øøõôôôøýýøõôôôôõøûþÿ	
	


þüûûüýÿýúúúûüþ
úôôõÿ
	üõôôøøôôô÷ûûùôôôôôôô÷!#"!

þûùøùûþûø÷÷÷ùü
	
üööù


	ÿÿýûùúúý		
	

þùôô÷ü %%#


÷õõûþùôôôôôõøü

þúøøúýýýýûúúùùùø÷÷úü	
üôôôôôù
ÿùôôôô÷ýýû÷÷÷÷ùýÿÿþÿ			
úõôôôõùü	ýûüý


üúùúþ
ú÷ööö÷÷øùüÿýþ
ÿýüûûûûûûûýÿ


ÿû÷ôôöþ

úôôôôöü


	ýùôôôôôôô÷ûÿûôôôôôôþ


	ÿþþÿÿþüúúûüÿùööú	þû÷ôôôôôô÷úþýý
 ##
	


	ýøöö÷û	
ûööööúþúõôôôô÷üøôôôôøúöôôôø"$$$$	þüýÿ	ûøöôôõöõõöøùûÿ
"###!
ýýþ	üÿþúøöôôôôôö÷øùûûýþÿýû÷ôôôôôôöüüøøùÿ
	þùõööûÿþýûúùø÷÷øùûûüûúúùøøùùüþ	
    ýø÷ùü
þùùøýûùùü
ÿüúúúúýûöôôôôö÷úþ
üùöôôôôôôôôöü
ýøööú				
üùõôôôôôôöùþ


þþþõôôû
þùøûþüûûüýþþþýüüûúúüÿüùø÷øúþÿ

û÷ôôôôôôöøûþÿüüýÿûúûÿ

ûøøùüÿ

	
	ÿüúûþ
ùõõú

	ü÷õõõøûþ

	þüúùûÿ

ÿùøùýÿû÷õôôôôôøúûùöôöú		ýú÷õõôôõøúþ	
þ÷ôôôôõøûýýûöôôôùÿ

	þú÷öö÷ùý
		þ÷öõùþûöõôôøüûöôôôôôôôôûüøõôôôôôôôôôôôôôõöö÷÷÷øøùùûý

ýûùüÿþþýþÿýø÷öùü


ü÷ôôôôö÷úþöôôôôûùõôõøùûþþüöôôü$++!ùôôôôú		ÿÿÿûúúûþûúúþ


ÿüùõôôôôöøûÿü÷õôôôôø	þý
	þûúùùúûûüýÿ	üúøøü
!!!úõõõö÷ùüþû÷ööùúûù÷÷ù

ýøúüøööøûûù÷öö÷ùûûúø÷ùü

	þûûûüÿ


		þû÷ôôôôøý	

				ÿüûüÿ

	

úø÷ùûýþÿÿÿþûùûý
	û÷øùÿ
üùõöøûý
	÷ôôôõùþûøõõõú
#"øôôôôôôôôôôôôõý#ùõôôôôô÷úûùõôôöÿ
ÿúõôôôôôôôôùýøöôôõ÷ùü


   	
	ûöôôôõö÷øøø÷õõõõ÷úÿÿúúýýøõôôôôôôôôöøûüýüüý

ûúýüø÷õõõõö÷ø÷õõõöú	
üøõõõ÷ü			ýúùùùùùüþÿÿÿ
	ú÷ö÷úþ	üø÷ùþ


ü÷ö÷ü   üùü
ýúùøùûýÿÿýúøøøøúûýýüþ		

	û÷õôö÷÷öõôõöùüþþþÿ	

	ÿýúùø÷÷øùûþÿ
ù÷÷ûþþýùöôôôôõÿ

üùøøøú
þûùúúúûýÿ
üø÷ö÷úþ	
	

	üúúûÿ

úøøúÿýúøöôôôôôôôôôôõöö÷ùûþÿüöôôôôúüþüúøøøø÷÷öõôôôôôôøüþÿýûûüüöôôôôöö÷÷÷öõõ÷ÿ"" ýúøöôôôôôôõõõôôôô÷úüþÿÿýüøõôôôôôôôôôöùþ


				ü÷õô÷ûýüùôôöþ

úôôôôõõôôôôùÿþøôôôôöøý	
þüûúúûýýýûø÷öö÷úý  ÿýýþýúøúþùôôôýý÷ôôôöøù÷õôôôôõõõôôôôôôô÷		ùôööû


	þüûùø÷øùüþûý
ûúü	ýýþÿýüüýþýøöôôôú
 (***(


ý÷ôôôõ÷öôõùü÷õõô÷ûþ	þú÷÷÷÷÷øøøøøøùûûûúùüÿ
ùôôôôöü
ü÷ôôôôõûþû÷÷÷÷úþ	
	ÿþýÿ

		ÿøôôôôôøÿ		ÿÿÿ	
	ÿýûûýÿ	


ÿýûúùùùúúûüýþÿÿÿ
þûúùúúúùùûý		


þøôôöÿ

ýõôôôôû"" 
þüúøõôôôôôôô÷úþÿþÿÿ	ûõôôôôôÿ

þüúùùúûþþüûûüÿ
ýùõôôõù	
	


ýùôôôôôôôöúþ		ýþ	ýùöõõõ÷ûþ	
üø÷øúþ		þøõôôôöúÿûõôôôõÿûööùý
 "!üúúý
üøõôôôôôôöøûýÿ
#####	ýúúüÿýøöúÿþýú÷õôôôôõöö÷øùùúùø÷ôôôôôôô÷þþùøøý	ýøõöøýÿÿÿÿþüù÷öö÷øùúúúùùøøøùúüþ   ÿùõõ÷ù	


üüûýúùúüÿ
ÿüúúúüÿü÷ôôôôõöùü	ýûøöôôôôôôôøü
ù÷÷û

	ÿû÷ôôôôôöùý	
ÿþöôôúüø÷úÿÿýýüýþþýüûùùøøùúýÿüûù÷÷÷÷øúûüýþ
þû÷ôôôôôõ÷úýýýþýúùû
	þûøøøúýþþþÿ
	ÿÿÿýþ
		ùõõú
üøõõõõõøûþ

ÿüúùùûÿûôôõúÿüù÷õôôôõøûüú÷öøü
þûù÷÷÷÷ùûý

üõôôôô÷úÿþøôôôöû			

ýúùùùü		
	þ÷õô÷ûþû÷ööùý	üøõôôôôôôúþúöôôôôôôôôôôôôôôôõöö÷÷÷øùúý

þûúýÿþüýþÿÿù÷÷øûÿ


		


þ÷ôôôôôôøý
ýõôôûþúõôôôøýÿùôöþ&++"úôôôôú	

ÿÿþûûûþ
ýüü
ü÷õôôôö÷úþÿÿüùööööö÷
ÿüûÿ	
	þûøøøøø÷øúüÿþüúúý !!!!õõõõúýþÿû÷÷øûýüøôôôúüøú
üù÷÷úüüûù÷÷øúûüûùùûþÿüûûüÿ	


	þýÿ		üùöôôôõùþ


				ýýþ	


üø÷÷øûýþþûúúüþù÷ùûüùøøøûþ
	øõôôõúÿ
ùöõõ÷ü	###!ûõôôôôô÷ùú÷ôôôü $$û÷õôôôôôõ÷÷öôôôø
ÿûøööôôôõøþÿûöõôôôôõøü	
	   þ
	øôôôôôôõöööõôôôöøü
ýùøþ	
	þúøöôôôôôôôõùüþÿþýýÿ	
	üø÷úÿýúøöõõõõö÷÷õõõöúýøõõõõùý		þüùøøøúüÿýüýÿ

			ûøøúÿ
ÿ÷ôôôøþ	
ü÷öøþ	  øõù
ÿþýüüýýüúø÷øøøúüÿýüþ		

	
	ýøõôôôôôôôôõùüþÿýýþ		ÿüù÷÷÷øúüýÿ
úø÷ùûûûù÷öôôôõü	ÿ" þû÷øúþ	ÿüûûûûüýÿ
ýùø÷øûþ


ÿÿÿûùùúþ
ÿù÷öúþÿÿþüûùöôôôôôôôôôôôôôöùþüöôôõøùù÷ôôôôôôôôôõôôôôõúÿÿûöö÷üÿú÷õôôôõõõõõõõõü
""þûùøöõôôôôôôôôôôôöùúûüüûù÷ôôôôõö÷÷÷øúý	
ûöôôöùûú÷ôôöýùôôôôôôôôôõúþøôôôô÷û
ÿÿ			ÿýûúùùùúúùöôôôôôøü   ÿü÷öúúôôôüþøôôôôôôõ÷øø÷õôôôôôôôôôôû
ûõööú	þýüüûúúúûüþÿÿÿüûý

þýþ	
	ýûûýÿýüüýýþ


	ýøôôôô÷ý
%***'
	ÿûøõôôôôôôôü
	ýûûüþÿýú÷÷÷÷øøø÷÷÷øùûüûúúý	
ùôôôõúþ
	û÷ôôôôõûþüù÷÷÷úþ

	

ÿ
üùõôôôöý		ÿÿþüûüýþÿ		þüûûûüûûûüüüýýýüüþ	

þüùùùùùøùúûþ		
ùôôõþ	ùõôôôú
#%þýüûùøøöõôôôôöøúüÿþüûúúúþ
	ýøôôôôö	ÿüúøöö÷ùýýûûüþ	

ÿøôôôôôøÿ			
ÿûöôôôôôõ÷û
þýüý


þû÷õõõõöùüÿÿÿ
þûûýÿýúù÷øùüþüöôôôôþ

þûûý
ÿýýý
üùöôôôôôôõøûþ
###"
þüýþþû÷õùýüýú÷õôôôôöøùúûûúù÷öõôôôôôôôøÿúúúý	
		þû÷õöùÿ	ýþÿû÷õõõö÷øùùùùøøøøøùüÿ	   
ûõõõöøÿ
		ÿýúùùüþ
þûúúûþü÷ôôôôôõ÷ú	þüùöôôôôôôöùý

ú÷÷û
		

ü÷ôôôôöúý
	ÿüöôôøú÷÷úþÿÿþþþþþýûø÷öõö÷øûþþüûúø÷õôôôôõùý	
	þúøöõôõöùüÿÿüùùû	
þûùøøùúûúúûþ
	þýþÿ÷õõú
ýùöõõõõõöùü

ýûø÷øùüþöôôôøþþüú÷ôôôõøüýûø÷ùþ
ÿüúùùùúüýÿøôôôôôøüúôôôô÷ý


ÿüûûûý		
ý÷ôôõøûýÿúö÷øý


ÿùôôôôôõú
üøõôôôôôôôôôôôôôôôôôõöö÷øúüþüûþ		ÿýüüþ	ù÷÷÷úÿ

	


øôôôôôôöüüùý	

øôôôõþýøû'++#ûôôôôû
þþÿÿÿÿýûüý	

þþÿ
	
ùõôôôôöùýþÿþûù÷öööö
ÿûúýþûøøøøøõõ÷ùüÿÿþüüÿ
!!!!!!þôõõ÷ÿþùööùþþøôôôôÿ
ÿûþ
ýúùøúûûúøøøøùûûûúûý	
ýúùûý	


üûüþú÷ôôôôõùþ

	

	þýüþ	
ÿüø÷÷÷øûýÿÿüúúûÿþýýýþþþþþýüùøúý	
ýúøøúþ

ùöôôõùþ

öõõõöü
ÿ#### øôôôô÷ùýÿûôôôû$$$û÷öõôôôôôôôôôôôõù

ÿüüúùúýÿ	
	þúöõôôôôôôøü


	   ÿûý


öôôôôôôôôõõôôôôô÷úþ
üúú	
þüúøöôôôôôôõûÿþþÿøõôùÿþûùöõõõõö÷÷öõõ÷û

þùõõõõøûÿ	
ÿüúùúûþÿüúûý
		

ýúúþ	üôôôôôøüû÷÷ú ÷õ÷	
þüûùøööøøùüþÿüþ


		þùöôôôôôôôôôøüþÿýýþ	þú÷öö÷ûþÿÿ
ù÷õöøùúúúùöôôôø

ý!%(%üù÷úþ

ýûúúúûþ	
üûùùûýÿ

þûûûýþýùöööúýýøøøüÿÿÿÿþýúø÷öõõôôôôôôôôôø	
ýù÷÷÷÷õôôôôôôôôôôôôôôôöúÿÿúöõöûÿüùöôôõõõõõõõõù
!ÿþÿÿþüúøöôôôôôôôôôôôõöøùùùùø÷öôôõöùúûûûüþ

	
	ÿÿÿýúöôôõ÷øøõôôõûÿøôôôôôôôôôõûþ÷ôôôôøü		ÿýýþþþÿþüúùø÷÷ööõôôôôôôöü    ÿýöööþøôôôúùôôôôôôôúýþûöôôôôôôôô÷úÿ


ÿÿÿ
üöööú
þüüýþþýüûûüýþþþüüûüüýýüûûþþÿ

ÿþûø÷ùü		þüûúûûüýÿ


ÿüøôôôôõû'*)&þû÷ôôôôôôøÿþüúø÷÷÷øøø÷÷÷øùûûûùùü
ÿûùùøúýûøôôôôõúÿýú÷øøúþ

	

ÿþÿ

ÿû÷õõöúÿ	þýýþÿþýüüüüýþÿýùø÷÷ùûûüüüüüüüûùøúþ
	

ÿüùøøø÷÷÷ùúüÿ	úôôôü	þúôôô÷!
þûúúøøøùøøøùùúüýþþûù÷õõøý
	ÿüøôôô÷!!üù÷õôôôöû

ÿûúúüÿ	ýõôôôôô÷ý	
ýøöôôôõ÷úÿ
ûùÿ	ûúþ

	
	ÿûøõõõõõöøúüÿÿýüüüý
þýþ		ÿýýþþþÿûõôôôôüþÿ

ÿýþ	ýùõôôôôôôôõúÿ	!!!þûöõøÿ
üûþÿûùöôôôôõøúüþÿþýú÷õôõö÷õôôôøüûûþþþýüùõôöù	ùüûøõõõõö÷ùùúùùùø÷÷úü
    üøõõöùü							


	ü÷÷ùý		
	ÿþÿýøõôôôôôô÷ü
	ÿüøõôôôô÷úý
ü÷õøþ

	ÿüøõôôöûÿ	

ÿþÿþüùõôô÷ûýýûøö÷ùýÿýüùöõôôôöøüüúùúûüûøôôôõùýÿüøöööùüþüøöùÿ	
	þûù÷÷÷÷õõ÷ú


üûúûýþÿ
ûõõõû
üøö÷øø÷ö÷ùûÿ	
ûøõôôõ÷úüüùôôôôõùüÿýøôôôùþÿþúùû
ÿýüüüþÿþúõôôôôõùÿ
üôôôôöû
	
ÿþýþ

ü÷öôõö÷øúûûùöô÷û	øôôôô÷úüùöôôôôôôõõõõõôôôôôôõö÷ùûüþÿÿ


ýüûþ	ÿù÷÷÷øüÿ	
	


û÷ôôôôôõû		


õôôôþ
"%%
ûõôôõý
þýÿÿýüüûüþÿÿþýþ
ÿÿ


üöôôôôõùýÿýøöööý	ÿüûüÿþüúùø÷÷÷÷øúüýþÿþÿÿÿÿ
!!!!þôõõþ
þýýÿýù÷÷ûùôôôôø

þüúùøø÷÷øøøøøùúûüÿ	

	ýûùøùûþ	

					ýúúûþýù÷ôôôôöùý

	

þüúúüþ		üù÷÷÷÷÷øúüÿþüûúûüüüûùùùùúúúúûûûûüÿ
	ÿ


þúöôõøþúôõõõöûÿùû #
úôôôõü	ùôôû$$$ûööùúù÷õôôôôôôõ÷ùü


ÿþýüúø÷öõôõöøû

ÿþþ
ÿùõöúÿ	
ùôôôôôôôôôôôôôôôõöøüÿ
ÿÿþüøõôôôôõùÿýýÿÿýøôôôúÿüùöõõ÷úüüúø÷ùü

þú÷õõõøü	þýýÿÿüûüþ
	
	ÿüý
ÿùôôôôôô÷üüùúýÿýú÷ùÿ

þúøöõõøøû
þþ

ÿþþþýúöôôôôôôôôøûýÿþþÿþûù÷÷øúÿýýýÿ
ÿøõôôõ÷ùüþýûöôôôùþÿÿ
&(('ù÷öü

þú÷øøüýúúúûý	þûùøøùûþøôôôô÷ùúüýýýûûüÿ
ÿýúøõôôôôôôõü	ûøôôôôôôôôôôôôôôôôõ÷úûýÿÿüõôõõøùøõõõ÷
þûù÷ôôôôôôôôõö÷÷øùøø÷öööööøúýÿ	
	ÿþüúù÷õôôôõöõôôôôùþü÷ôôôôõõôôôöûýöôôôôøý
ýúùùøøøùûÿ	ýúø÷÷÷ööõôôôôôôôôùÿ  ÿþ	
øöööþ÷ôôôø
	úôôôôôôúüõôôôôô÷ý

	ÿýüüüýþÿ	

üûûþÿüûüÿþýüûûûúúúúùùùúûþ
ÿ

ÿüûù÷÷÷÷ü


ÿüù÷÷ö÷ùûý


ÿýûúù÷ôôôôôûþÿ
	ÿûöôôô÷
	þüüýþþþþþþÿþþýüúúùùùùøööúÿûù÷õôö÷ûÿÿýúúùúüÿ	


	ÿþýþÿ		ýúø÷ùüÿ

ýûúûüüýþÿÿÿÿÿþýüüûûûüüþÿýú÷öööö÷ùúüüüûúùøöõ÷ú
		

þûø÷ööö÷ùúûýýþýýýþûõôôöüûôôôüüùøùúûûýþÿÿûøöõõõöÿ

þøôöú !!!	ýùöôôôôôõúÿ
	úø÷ùý	ÿ÷ôôôôôõùýþþýüýÿüúùøøûþ
øöù	þùøû
ýøõõõõõ÷ùûüýüûúùø÷øøùüÿþýÿ	


	üúü
÷ôôôôô÷

	
ýøõôôôôôôôõùþ		üøùû	þüûüýüûùöõôôôôõùý	þøööùüýû÷ôõù		ÿþþýûúùøøöôôõú÷û
û÷õõõõöùúûûúúù÷öøúþ   
üöõõ÷ûþý÷÷÷ý
"#
þú÷õôôôôôôùÿ
	û÷õôô÷ûý
ý÷ôöúÿüùøùüþýùöõöùÿ	þüúùøöõõõõö÷÷ööö÷ùüÿÿüú÷õôôôôöùýÿú÷÷ûûø÷øûýýúøùý	üøõõ÷ùûý	

ý÷ööý	üú÷õôôôôô÷ý

ÿûøøøøùûþ	ýüüüûøõõöü	úøøûýþýûúûüÿ

ÿùöôôôôôôõöõôôôôôô÷üüöôöûüúüÿÿÿÿýûùöôôôôôöû
ÿôôôô÷ü

				þüüüÿÿýüüüüûúùø÷÷öõõôôôõôôô÷þø÷ûýöôô÷ùúüþýýûùøöõõõõö÷÷øøø÷öôôôôõ÷ùûþ


ûúù	
ÿù÷÷÷÷ùüþþþ


þúöôôôôõúÿüþ
ûôôôý

üöôô÷ÿ	
	ýüýÿÿþýûùùùúûýþÿÿ


	ÿÿ			þ÷ôôôôõùÿý÷ööú
	ÿýüüýþÿÿýûø÷ööö÷øúüþÿ!!!õõøûùùýÿÿýúøùüüôôôôôú	þüù÷ööøùùø÷÷øùûþþûù÷öö÷ùü

ÿüúúúûýÿÿÿþþþýù÷õôôö÷úþ		ýüÿúùùúüÿýø÷÷÷÷÷÷÷ùûýýûúùøø÷ööööö÷÷øøùúüþ


		


ûõôôöúûùõôõõõøûþùô÷û	ûôôôôûöøý! ÿøôùÿü÷õôôõö÷úüýþþÿþû÷ôôôôöúýúøøü
ûõõõõúÿü÷ôôôôôôôôôôõõõõõõõõöùü
ü÷õôôôøý	ÿûùùùöôôôôý
ÿüø÷÷úþÿüûüþÿûø÷÷÷ùýÿÿ

ÿþýüþ
ûùøùüÿÿþûøöõôôôôôøýýûüû÷ùÿÿýüý	ÿûøõôõøúþ		þ	þüúø÷÷ùüÿûöôôôôôôöøûýýüüþÿûùø÷øúýÿûúûÿ	ý÷ôôôôöùþÿùôôôôõøúý	 (((&ø÷ø

	þùööøþüø÷öøúüÿüúøøø÷ùÿ	ÿøôôôôôõõö÷øùúý
	

ÿüøôôôôôôù### 
üöôôôôôôôôôôôôôôôôôô÷û
ýüý
øôõ÷ýÿþúõõöùÿÿüú÷ôôôôôôõ÷øúúûûûúù÷õõõöùüÿ

	ÿþÿÿþûù÷õôôôôôôôôôôôô÷ûüüú÷õôõö÷÷öõöøüüöôôôôùþ	
üøöõôôôôöû	
	ÿú÷÷÷÷÷÷ööõôôôôôõùþ	üü
	üööööùýøôôô÷ÿ	úôôôôôùùôôôôôû	þûø÷÷÷÷ùûþÿüûûýÿýúø÷÷øùùøööøû

	ÿþþÿüù÷÷÷÷÷÷ü

ÿû÷õõõõöúý	

	þûøöõôôôôôùþøøýøöõùÿ

ú÷÷øý
	ûøöøüÿþüúø÷÷öööùÿ
	ÿÿÿÿþþüüúø÷øùüÿýüûúúüý


ýüûýýúùùüÿ
ÿúõôöù

	ÿúøøúûûúùùúûýþþþüûúùùùùúûüýýýüûù÷ööööö÷ùûüüúø÷õôôõöû	


üùööööøùúûûûúø÷øùü	
þý÷ôôôôöú
ùôôõûÿÿüøöö÷úýÿ


üùõõõõõø


þøùý!!!!!!þú÷ôôôôôôöúÿ	ù÷÷øü

û÷ôôôôôöøø÷õõ÷÷úüÿÿýýüý	þöôõúÿþûøøùüþþýüüþ	


û÷õõõöøûþÿûøöõôôôôöøü
ýþ	üöõùüõôôôôôõü


þûøõôôôôôôôöúþ


  	ÿüùøùùùûüüûúø÷õôôôôôôöùþúø÷üûö÷ùÿ	ýúøõõõõôôôõú÷ý
þøõõõõöùûüüûûù÷ö÷øüþøõõõøþ
ýöööý$$	ÿüùöôôôôôô÷ýþú÷ö÷ùýÿ	þøööøüþûøùùúýþýùøøû
	ÿýüúùø÷÷÷ööõõõõö÷øúüþþûùöôôôôôöùýÿù÷øüüúúûüû÷ôôùþùöõ÷ùûýÿ	
ýöööû
üùöôôôôôôöý

ÿûøøøøøùü


þûúúúùöôôöû		ÿù÷ùþýýþþùöôôôôôôôôôôôôôôôõú	úùúþüúý
ÿþüùøöôôôôöùý
öôôôùý


				þüûúûüýþÿÿÿþüûúø÷÷÷øùùø÷öõôôôôôôõúöõû #!ÿ÷ôôùûûúùùùùùùùùøùùúûüüüüûù÷õööøûþ	
úøøüú÷÷÷øúýýúúûý	

þû÷ôôôôõùÿûøú
!ýôôôü


ýùö÷ùýûûüýýýüüûùøøøùûýþ

þÿþÿÿÿ
øõõõõöûÿùööùÿþýüûüüþ	


ÿüù÷õõõõ÷úýÿ
!ù÷ü
úøùüÿþüúûýÿú÷öõ÷ûÿ
þûúùúûýýüúùùúüþÿýûùöõõõ÷úý


	üúùøùùúüýþýüüüÿüø÷õö÷ùúý		ýþúùÿ
üüüüûþü÷öööøùøøøúüýûúùø÷öööööööö÷øúüþ	
			


þ÷õõõö÷÷õõõöùüþÿÿÿýû÷÷÷ú
üõôôõþ
úûþ
ÿúøþúøööøúûýþÿþüúûüþ	
	ûöôôôôöùÿ	
ùøøü	ùõõõ÷üÿú÷õôôôôôôôôõö÷øùúù÷ö÷ú
ûøõôöúÿ
þúøø÷öôôôõý
	þúùùüÿþüùøø÷ùý	ÿÿ

ÿþþþþþ
þùøøøýÿýÿ

þúùùùøõôôôöûþÿþüûüùõöû		þýþ	
	ÿûùøøøúýÿþÿýúùöôõöúþøôôôôõ÷øúüþÿýüýýúùø÷ùûþÿúúü
	þøõôôõ÷úþÿúõôôôô÷ú
!())"
ýýþ


þùö÷ùÿ
üø÷õõ÷ùüþüúøø÷ùÿþùõôôôö÷÷÷ö÷øúý

		


ÿûøõöôôöü####ûöôôôôõööõôôôôôôôôôõú
ûùú
ûöõùÿü÷õööùüþÿýûùöõôôõ÷øúüýþþþýüúøõõõöùý


	ÿþýýþÿþûø÷õôôôôôôôôôôôôöøùúù÷öö÷øùùøøøùüÿÿü÷ôõõöúþ
	ÿû÷õôôôôôõú		þù÷÷÷øùúùøø÷öö÷øúý
þüû
ÿöööö÷úý÷õõùý	ûõôôôöúúöôôôôý	ýúø÷÷÷÷ùûýþÿÿÿÿüûûýþú÷öõ÷øø÷õô÷û

þþþ

ýúø÷ööööøý	ÿû÷õõõõøûþ

	ýùöôôôôôöûûôôõþüõõõøþ
þúúúý

   ÿøöõöûÿ
	ÿüù÷÷öõõöû	ÿ
ÿüüýýýþþþýûúûûýÿþüúùúûýù÷öúþÿûø÷÷úþ

úôôôö


þù÷ùüýüúø÷÷ùûýýýüûúùø÷÷øùùúúúúúúùøøøøøøúüýýûùøöôôôõ÷ûÿ


	ýúöõõöøùúúúúù÷÷÷÷úÿ
üûÿû÷ôôôôõÿ	

üúùúúùööööùþ

	ÿûù÷õõõõ÷û	
	ÿûûÿ	 !!!! 	ÿûøõôôôôôõ÷û	ø÷÷ú	
üøõôôôôõöööõö÷øúüþÿýýýþ
ûõôôöúûúùøøùúûûûúûý
û÷õõ÷ùûþü÷õôôôôôôöùýÿ
þ÷õ÷ýûöôôôôôöùüÿ

þûøõôôôôôôõøûþþþÿ ##"!ü÷ôôôöúüüúø÷öõõõõöøûþ

úøøýýø÷ùþ	


ýøöôôôôôôôöú	ø !ÿøõõõõ÷úüýýýûú÷öööùþÿùõõõõøþÿþþþýöööü#$$


ýúøõôôôôôöûýúùùüÿ	

ÿùöööúüüùùùúüþýûúü


	þýýýüûúùùùùùøöôôôôöøùúûýÿ	
	þú÷õôôôôôöøüýøöøþ	þûúúúøôôôõÿúøö÷ùûüþ	
üööö÷ÿ	
þûøõôôôôôôöý

ÿúøøøøøøúþ	
ÿüúùøø÷õôôöúû÷÷ú	üøöõööõôôôôôôôôôôôô÷ÿüùü	þüúøöõôôööùü
÷ôôõúþ	

			þýûúúúüüüþÿÿþýûùöôôôöøùùø÷öôôôôôõùýüöôü*,*÷ôõûüüùöööøúûüüüüýÿÿýù÷÷øûÿ
	ÿÿ


ø÷øÿýûø÷÷÷ùüýüùöö÷ûÿþûøôôôôô÷üöö÷!ýôôôù	


üùùû		ÿûùøùúúúùùùøøøùùûýþ


þþÿ
üý	üþúöõõõ÷ûú÷÷ùþÿÿþþýûúúûüÿ	
üùõõõõõ÷úý þü	ÿùøøüþýýþþýýÿ
ûøøüÿÿÿÿýýüýþÿÿýûøõôôõøûÿ	ýøöõö÷øøùúúúúúúýÿú÷õõ÷úüþüùûööü
üüüüûýÿÿû÷ööøûûûùøùûþÿüúùø÷ööööööööööøúýÿ	


		


úöõõõõö÷øúýÿûù÷÷÷÷ùÿ	û÷ùú		ÿýÿ
þþ

üùö÷úüýÿÿþú÷÷öøü
	

	ÿøôôôôôôû

ùøøü
ùõõöû

	ýú÷õôôôôôôôôöøýþúùúÿ


	þûùøùü
ýùøøøöôôôõü


ÿûùùýÿÿÿÿÿýúùø÷øúþþþÿþýýþþÿ	

ýøøøú

	þüý
	üùúüýüøôôôôøûýüúúûÿøôô÷ÿÿüüý


þúùøøûý	
þüþ	ýúøõôôõù	úõôôôöøùûýþþþÿýúù÷øùüÿÿúúýüøöõö÷ùýÿÿýøôôôôôøü
#((&


ÿûøùúÿ	þúøõôôöùÿüøøö÷üÿýúø÷÷úüüüù÷÷ö÷úþ


ÿûùùø÷ú!###!
û÷õôôôõö÷ùùù÷õôôôôôø
ùö÷üø÷ûýøõööö÷ú	þüûùøøøøùûüÿþüøõõôöùý
	þýüûüþþ	ÿýú÷öôôôôôôôôôôôôôôö÷÷øøøøøøùùùúúûýÿÿþû÷õõõ÷ûÿ
	üùöôôôôôôôøýù÷÷øûýþýûúúùùúüþ	ýüù

úöööøúþþüúúûÿüöôôôöú

úöôôôôýüúø÷÷÷÷øùûüýþþþýüûûûýþüûûüÿùõôôõ÷÷õôôôú	
þþý	
ÿûø÷÷ööööøý		ÿûöõõõõøûÿý÷ôôôôô÷ý
	øôôôöþÿùôõõøþ
	ÿûûúý   ýõõõõøþ	û÷÷÷öõöùü	
ýýþúùúûüýÿþýýþÿÿýúùùùúý
	ÿöõõõûýüøôõõùÿÿúôôôôü	
ýùøúþþþû÷öö÷ùúûûúùø÷öõôôôõõö÷øùúûûûûúûûýþþþýûúøõôôôôöúþ


þú÷õõöøùùùùø÷÷÷÷öøüûùùþû÷ôôôôú

ýùöööööú


þúø÷öö÷÷ö÷úþýý	!!!!ûøõôôôôôôöùüÿ÷÷÷þ

û÷ôôôôôôõö÷ùúûýþÿþüüüý
øôôôôõö÷øùùùøøùùùúü	
ÿú÷ööùüþûõôôôôôôôôöøüþ

øõõùþþýú÷öõõö÷÷÷øúüÿ	


üøôôôôôôôöøü

	ÿûùúûþ	 ###"""	÷ôôôôùüýüúùùøùúúûý
ùö÷þþù÷øü	
	üöôôôôôôôôôøÿý*++
øõõöõøüþÿÿþýû÷ööööúÿ
ý÷õõõõ÷ýþýýþÿ	
ÿûöööý"$$ þýýþÿþüùöôôôôôöú


ÿûû		ÿýýþ
úöööøû
þýþÿ

	ÿýüýÿÿÿûùøøùúûýþÿÿÿþüûøöõõöøúûúúûþüùöôôôôôôöøûþÿÿû÷öù
ýûù÷õôôôôüþüúúúûüüý

úöööö÷üÿÿþüú÷öôôôôôôöúÿ	ÿûøøøøøøùü	ÿþþýüûúø÷öôôõøýý÷ôöü
þûùøùûýüúöôôôôõõôôôôô÷ûÿ
ùöù

	ÿýüúùøøøùúüþ	
ûøöúþÿþþþÿÿýúúüüüÿÿýúöôôôô÷ùúúúùøõôõöûøöù///÷ôõüþýùõõõúþ	ýúûü


üùøúþ
÷õ÷ý÷÷ôõøøøõôôõúÿÿÿÿÿÿþýúøöôôôôôôøüúöö÷ûôôôõûþÿýýÿÿþþÿûøööö÷ööõöö÷ùúûüüýþ	þûûý	ýý

þûüýú÷ö÷ùýüùùûÿÿýýýýýüûùùúýþøõõõõõ÷úý
üøøúþþþÿüöõôôöúýÿ


þýýþýù÷ö÷úþ	þþþ

üöôôôõö÷÷øùùøøùüÿýøõôöúþü÷õöü	üôôøÿýüýýýþÿþþüûüýÿÿûùøùüþþþûùøøøùùùøøø÷öööøûþ	


			
üøõõ÷ùþ

ù÷÷÷ùûüüý


		


ÿûøûÿýû÷ôôôôõúÿ
þüûýþ	
þùôôôôôù	
	üüü


ýûû

ÿû÷ôôôôôôôôõúÿþþþþýþþþþÿ	

ÿýþÿþúùúýýüøôôõú	ûùøü	
	þüúúúûýþþýûúù÷ö÷ùýýûùùûýÿÿýûúúúûýþ


üûü

üùùûýûûýý÷ôôôöùúù÷÷øýøôôø	ÿüûûþþûùùûþ

þùùû
ýú÷ôõ÷üûõôôõøúûýþÿþûúùùúüÿþûýÿüûûúúúúùöôôôô÷ü!$"


þüûûüýþþþþþþÿÿ
	ÿýûøôôõùþù÷÷ùüýýûúûûýÿ
	þû÷õô÷ùÿ
	
ýùõôôôöýþøõôôôô÷þýõôôûýúúýÿúöõöööùý	
ÿÿþþþÿÿÿÿÿÿû÷öôôöúþ
ýûûúûüýÿþüûùø÷õôôôôöööõôôôôôõöøúûûúøøøúüýþÿÿþýûùøøøùüÿ
ÿþþüù÷õôôôôôôôøÿÿýûúûþÿÿÿ	
ÿüöý
ÿÿýüþýöôöüüù÷öõöøüýøôôôôôü	þüûúùøøùúûûúùøøùúûüýýþÿ
ûûûÿúôôôôööôôôôø
		þþýþù÷÷÷ø÷÷øúýþû÷õõõøüÿ	


			
ýöôôôõøý÷ôôôôùüýýüüüýÿ
	ýûüü	 
úõõõõöü  
þù÷÷÷÷øûþ
	þùúþ
ü÷÷ùûüþþûùø÷÷úþ	÷õõõõ÷÷ôôôöý

þû÷ôôôô÷ýÿþûúûÿûø÷ö÷÷÷÷÷÷÷öõôôôôôôôõ÷úýÿýùõôôôôöú

þþÿÿüù÷öö÷øøùùø÷÷÷÷ö÷úüýþþþýú÷÷ùÿ
þõôôôôþ"#!ûöööøÿ	
	ÿýúøøùüÿûööù	ýþ ü÷õôôôôôôöùûÿ	
	üö÷û	ùôôôôôôô÷úþ	

þûù÷÷÷øüÿ	þùõôôôôôôöøúûûùùùúüþþûùùúü
	ýöôôôôôôôôôôõ÷úþ

üúúûûûûûûüýþýûøö÷ùý

ü÷ôôôôôô÷úþ	

	þù÷øùü ####""!ÿôôôôùüþÿ	þõôôüþù÷÷úý


	ýöôôôôôôôôôõùýþ+++ ùõö÷÷úþÿÿÿÿþüøöööööúþ
ýøõõõõöüÿÿþÿÿ			ýúöö÷þ$$"ÿúúúúûýýûøôôôôôöùÿ÷õöý
			û÷ööøû

	ýûúùùùùøöõõõõ÷ùüÿÿýûùøøùûüüûúúý	û÷õôôôôôõöøúüýýúøøû

ÿûøöôôôôôùÿþýüüýýýþþþþþÿ	
ÿùöööööö÷øøøø÷õôôôôôôõ÷úý

üúøøøøøøûþ		üúúýÿÿþüúù÷õôõöùûûøôôöý		ÿþüúúûýû÷õôõöõôôôôôôõú
ÿ÷ôøþ
ÿÿÿþþþýýüüüüýþÿýüþÿüúúûÿýúüüþÿü÷ôôôô÷ùûýþýüù÷øûûú÷öù%///öôõüÿýùõõ÷ý		
þÿ

øõôôöøúüþöõö		ú÷ôôõöõôôôôùÿþýüúùøùùùøø÷öôôôôôôôöùþüùø÷øø÷öööú
ùôôôôõ÷ûþÿþûöõöûÿýüúø÷öõõõõõõõõ÷ûýþÿþÿÿÿþýþÿýúùûþþýûû
ÿýûùúûÿÿüûûýýûúúûüüúùúûþ
üöõõõõöøûÿ		þüúúûýÿûü""!úöõõõõôôôöùûþ	

	ÿûúûþþúùúýû÷÷ùþ	ûõôôôôõöøùùùùùùüÿý÷ôô÷ü
	ÿüøôôôøùôôöÿýýýþÿýù÷÷ùûüûùøøøúüýýýüûù÷öøùþ	
		

ýúøûþ

ø÷÷ùÿÿûøúÿ
	
þüþûøõôôôôôõøþ

üø÷õõ÷úýÿúõôôôùÿ		

	
þøõôôôôôôôõüþùöôôôõ÷ùý
	þüûù÷÷÷ùýþøööøý		üùùü
ÿüøöõõ÷ûýýýüúù÷õõôöøùùùø÷÷öõõõöö÷÷öõõö÷ùüþ

	
ÿùööö÷úûûûûýûöôô÷ùù÷ôôõúùõöúÿýûûüþÿÿþýûúùøùûþ		þúøø÷øý	    
ÿüù÷øû	
	üöôô÷ûýÿ	

	ÿüûúúûüýÿýüÿýúøöôôôôô÷þ


þùöööööùûýþûù÷öö÷øúüýþþþþÿÿÿþûõôõú
	þûøøùù÷õô÷ùÿ

ÿùôôôôöý	ÿÿý÷ôôõø
ûöôôôõöúýýüøôôôöûýÿÿÿþþþþýûøõõööùý
ÿÿúøöôõøû
üúúúúúüýÿþýýýüú÷ôôôõøùù÷õôôôôôöùüþþüùøøûþÿþýüûûûûûýÿþúøöö÷÷ùûüüûù÷õôôôôôôôöúÿÿþýýýÿ


üöú

	úõ÷ ôôôõúüýýüûùöõõ÷ùûûúù÷õôôôôú

ýù÷öõö÷÷÷÷÷÷øùùúùùùûý
þûûüÿúôôôôõöôôôô÷ÿ	
		

þþýù÷øûüüûûüýþÿÿþüùøùúþ	
		þüûûûþ	
ùõôô÷úýùôôôôöúý
ÿýûûýÿ

	ùõõõõõû    ý÷÷÷÷ùüÿùõøü	þùõöùûý	
	þûùø÷÷÷úþúõõõõõôôôôø	þûùøöõôôôôôôö÷÷ùûþÿûøöõõõõõöööõôôôôôôôôøû

	ýøôôôôôöýþûúûýÿÿüúø÷÷÷÷øùùúùø÷÷÷øùùùøööööö÷ú	

ûôôôô÷044,üùúü
þûûüüüûúúùø÷ùû		÷õ÷þýþþùõôôôôõö÷ùüÿ

ùö÷	ÿøôôôôôôõùþ
ÿû÷ôôôôô÷úÿ		ú÷õôôôôôôôõùüýýüûüþÿþüüüþ
ÿøõôôõõõôôôôôôõüüùøùúþÿûùùúýü÷ö÷ûÿ

þùõôôõõøü	

ýù÷÷øü"### ""ûõôôøüÿ
	úôôôúýø÷öøúüýþ


øôôôôôôôôôôõöö*++ûø÷ùøúýÿÿþüùöööööøûÿû÷õõõøýÿü÷ö÷ü	#!
ÿúúúúúüÿÿýùõôôôôöøýúôôôû	
ÿû÷õõ÷ú	


		
ÿýûù÷öõõõõõõ÷ûþÿýûúùùûýþýûùùû	þú÷õôôôôôõö÷øúûüûûüÿ
	üøöôôôôô÷ûýþýûùùúûýþÿþüù÷ööö÷÷÷÷÷öõôôôôôôö÷úý	

ÿüúùøøøúüþ
	þù÷øüÿþüúøõôôõøùù÷ôôöý	

ÿþüüüýÿþúøöööõôôôôôöúþ

ù÷ùÿ	þýýýýýþÿÿÿÿ	
ÿþýûúûýÿüûüÿýøôôôô÷úüÿýûüþýöööøÿ&//*ÿöôôûþü÷ôõø


þöôôôôö÷úüþ	õõö		

þú÷öööõôôôõúþþüûúùøøøø÷÷öõôôôôôôõöøúýÿÿÿüø÷÷÷÷øøøøúýøôôôôôõùýþýùôôôøþýûùøøø÷öõôõõõõõøüþüúùûýþþüúûýþüüÿÿýýýþÿýüûûýÿüúùùùúúúùúüÿ	
	þøõõõõøúý	
ýûúüþÿþûû##"	úõõõõõôôôõ÷ùüÿÿûùùüÿþúúûÿþøõöøþ

ûõôôôõ÷ùûüýüûúûýÿú÷÷ùÿ

	ÿû÷ôôô÷ýÿøôô÷	

þýýÿ	ýø÷÷ùüýüûúúûþÿÿþüûø÷øûÿ
	ýýýþ	

üúüø÷÷üü÷ùþþÿ

		ýùöõôôôôôôõú	

û÷öôôöùû	û÷÷÷û

þù÷õôõööôôøþ
û÷ôôôõõ÷úþ
þúöôôôôöøýûøøúþþüüÿ
ýùöôôôöùûüüûúùøööõõõõõôôôôôôôôôôôôôôôõöøûþ


ÿùöôôõ÷ùúüþÿûúùúúùöôôôøþüùùüÿþýýýüüûûúúúúûý

ÿú÷õõö÷ùûþ

   
	ÿüùøùü

ýøööúþ	


ýüúúúúûüþÿþüüÿýûùø÷õôõøû
#$!úööööööùüÿú÷ôôôôôôõö÷øùúüýþþû÷ô÷ü
ÿýüûúøôôõøþûöôôô÷ý
ýûúûüÿ					ÿüýþþùöõøü
úöôôõö÷ùúùøöôôôöúüþþüù÷ööö÷ûÿ

ÿþÿ

						ýûøööøúÿ

þûùùùùúûýÿÿýýþÿþúõôôõùûûùöõôôôôõùýÿÿþûúûýÿþþýþýýýþ	þùöôôôôõøùúù÷öõôôôôôõøúþÿþþÿ		

	
üùü

úöö('öôôô÷ùûýýýú÷õõõöøùúúúùöôôõû

		ÿú÷õôôõõöö÷øùúúûúùøùûþ
ÿüûüþûõôôôö÷õôôô÷þ	


ÿûúüÿÿþýýüüüýþþÿþýüþ	

þýýþýûøö÷÷úýû÷õõøúüÿÿüúø÷÷øûýüûûý


ûõõõõ÷ý   þø÷÷÷üÿ
þúöõ÷ûüø÷÷úýþ

þûùø÷÷÷øû	
ûõõõõõôôôöúÿûùöõôôôôôôôôôôõøûÿ	

ýú÷õõõõöö÷÷ööõôôôôôöùü	
ÿùõôôôôõúÿüúúúûüýþþþýüúùø÷÷÷øùûüüüûûúúùùøöööööö÷û	þøõôôõý.44.	þÿ
ÿûø÷øùùø÷÷÷÷øúþ
÷õöþûûýÿ

	üøõôôôô÷øúüÿ


øö÷
úõôôôôôöúÿÿû÷õõõõõöøüþúøöõôôôôôôöúüýýüüýÿÿþýüýþ

ûø÷÷ø÷öõôôôôôõýÿû÷÷÷÷øü

üùùû	ÿù÷øûÿÿÿ

þú÷ö÷øü	

ýùö÷÷ú""
þøôõøüþ

ûöõõúÿÿüø÷÷øúûüýþ


û÷ôôôôõ÷ùùøöôô
"##
ÿûùùøúüþþÿÿýüú÷öööööøüýú÷÷÷úþ		
ùö÷ú"!	þúúúúùúþÿúöôôôôõ÷úýýûöôôôù
	

þú÷ôôõøþ
ýú÷õõõõõõøüÿþüûúúüýþýûøøúÿ

ÿüøöôôôõõõõõööøùúüý

üù÷õôôôôôõ÷÷÷öö÷øûýÿÿÿÿÿÿþýüûúù÷öôôôôôôöøúý
	þüûúúúûýÿ
	ûöööûÿÿüûøõôôôöøøõôôöþ	

ÿþþýþÿüúø÷öõôôôöùÿ

ýúüÿýûüüüýÿ	

						þûûúûüþüüüÿÿúõôôô÷úýþþ	ùôööû%,("ýõôôùûùõôôø

	
ûôôôôôôõøúýþõõõ	

þúø÷öôôôôõúþÿüúùùøøøøø÷öõôôôôõöøùûûüüüûúø÷÷÷÷úüýþÿÿþùöôôôôôùþÿþ÷ôôôôûûø÷÷ùùø÷õôõõõõõøûýÿ
	þùùùùúüüûúûþ			
	ýüýÿÿþýüüüþÿÿýúø÷ö÷øøùùûýÿ		þùöõõøüþ	ÿúúúþýúûÿ	!
ü÷õõøúúøõôôõøü	þù÷÷ùüþüùùûÿý÷õõù	
úôôôôöøûþýûûýûøùüþúõôôôõúýþü÷ôô÷ÿ
	þýþ

ýøööùüþþþþþÿþýûø÷øû


	

	þûûûý


	ÿûý
ø÷÷ÿ
ý÷øý
üþ		


üøõôõõôôôôôöûÿ

	þúøõõöøúþ

ýüüþÿýúøøùüýýúøû
	ýú÷õõõõøü	þúöôôôôôô÷üýûûýÿÿ

û÷ôôôôô÷úûûûúúùø÷öõôôôôôôôôôôôôôôôôôôôõ÷úý


úöôôõ÷ùüÿÿýüúöôôôöüþüûüÿþüûúúúûüüýþ	
ýöôôõøúûûüüüýþýúø÷ùü
ÿúøøü

		


ÿýüúùùùùúûüûûüÿ

ÿþýüûûüûûýÿþúþ	,/-þù÷öööööøÿú÷ôôôôôôôôôôõ÷ùûüüûøöùÿ	
	þúõôô÷þüø÷øøû
þú÷öøùý
úöö÷ÿ
þûùúý

úõôôõ÷÷÷öööõôõöøûþþûøöö÷÷ùüÿýüþ


þûø÷øúÿ
üùø÷øøùûýþÿýýýüöôôöúýýûøõôôôôôùþýüýÿÿþÿ
ÿùõôôôôôôö÷÷õôôôôôôöøûþÿþÿ

									ÿþÿýÿ

	úö÷!+(#øôôôôöùüþþû÷õõõõ÷ùûþÿÿýùøùý


û÷ôôôôôôõö÷ùûüüûùøùúý	ýüüþÿûõôôõ÷÷õôôô÷ü
	
ýüÿÿýúùùúüÿ
ûùøúüüú÷õõõöùý
üøõõöøùüÿúõõ÷þýúùúü

	üùøö÷úÿ   ÿù÷÷úÿþùõõõ÷ú			ú÷÷÷úýÿÿýûùø÷÷÷÷øÿüöõõõööõöøúÿüùöôôôôôôôôôôôô÷ûÿýù÷õõõõö÷÷÷÷öööö÷÷÷øúý	ùôôôôôô÷ûþþýûùùùùùúúûûûúùøø÷ö÷øúüýÿÿÿþýûù÷ööööööö÷ûýûøõôú)34.
ýùöö÷øøöõõö÷ùü

öõõ
ûùúýþýú÷ôôôôöøúýýöö÷ÿ
üøôôôôôõøý
ýúø÷öõö÷øúüþþÿþüûùöôôôôôôöùüýýüûýÿÿýüûüýÿ	


þûúúûù÷õôôôôôôüÿù÷÷÷÷÷÷û	û÷øû
ú÷÷üÿÿÿÿ	


þùøùû	ÿûöôôô÷ü!
þøôô÷ûþ

ýùøøúüýüúøøøøùúûüýÿ	
ýú÷õôõ÷üÿÿþøôô
	üúøøùúûüüüüûúù÷ööööùýÿýýüþ		þ÷ööý $$#	ýúúúùúþûöôôôôõõ÷øø÷ôôôôø

ÿþ
þûøöôôôöú			

	ýøöõöùý	þýýýüüûûûüýýüúöö÷üþûù÷öõõõöõôôôôôõøúþ

þüûúøõôôôôôôôôôö÷ùûýÿüúúúüÿ	ýúöôôôôõøûý		þþþýþ
	ûöööúÿþûøõôôô÷ùú÷ôôöý
ÿþû÷õôôôõû		þüúùúûüþ


	ÿþÿÿüùö÷øþþþþüø÷ööøúý÷ôööùôôôôõôôôôù
	
ÿúöôôôôõö÷øùûýÿþõõõý

	ÿûù÷öö÷øûþÿþüùøøúüýþþýüú÷ôôôöùüÿÿúø÷÷ùü
	þûù÷ôôôõýüôôôôöûÿûùøúüýýûøöõõõö÷øùûýÿ
	ÿúùùùùùúûüÿ
þüûûûüýÿþýüûûüüýþþýûøöõôôõö÷ùüýÿ
	ýúúúü

þúúü

ÿýûûüüûûüþ


	ûôôôôöøûýýøõôõ÷øúüýýúöôõùÿþúùúþ

ÿùôôôõùü		þþýý
ûöôôôõöøùùø÷ùûÿ		ÿþ

	ûöööúÿþüù÷öøú	


ýúúúÿ
	ýþ
úúüùûÿüüþ
ÿýý	


úöôöùûú÷õôôõ÷ùûüþ
þûùùùûþ	
ýýÿ
û÷öúÿýûúùûý

			

þû÷õøüþûùøõôôôôôôôöùýÿþþ


	ûøõôôôôõöøøùùúúûüüüûúù÷õôôôôõö÷÷ööõõôôôõöùûþ

þüþ
üùøùüÿÿÿ	ýøôôôõúÿþüûûüþþüûüÿ
øõöúÿþüúùøøùûþ	


üø÷õöùü
üûûþ
þüûù÷ööõö÷øøøúýÿýýýýüúùûý


üôôú222,üöööööúþüûúúùöôôôôôôôôõö÷øùûþ	ü÷ööû	

ÿþÿ


úõôô÷÷úþ

ÿúöööõÿ	
þýüÿ	ý÷õôô÷øø÷ööö÷øûý	
þú÷ö÷ùúûýýù÷úü


ýûûûþ	
þûùø÷øøùúüþþüüþÿ÷ôôöüþÿýú÷õôôôôøý
ýøôôôôôõö÷÷õôôôôôôøý	ÿþþÿþþÿ	


þúþ$+(&ÿ÷ôôôôöûþþûöõõõ÷ûÿ	


ýøõôôôôôõ÷ùûþýüûûüþ
ÿýþüøöö÷øù÷öõö÷úþ
	üøööøü	

ûøøúþÿÿþüûù÷öøûüùöôôôô÷ûøôô÷ýÿÿûùùúÿ
þúûÿ	úõõõõøúýüùø÷ùûýÿ	ÿýûùø÷÷÷÷÷÷ü
ýùöøûüýüûûûûûüþûôôôôôôôôõö÷÷÷ùý	

ÿûùø÷øøøùúúùùùúüþÿÿþýþÿ		ÿÿÿøôôôôôôõ÷øúûûûúúøø÷÷÷÷÷÷÷÷÷öö÷øûþÿùööö÷øøöö÷û
ÿþþøøü

ÿüúùúüüüùöööøü	

öõõüøöøúûüþÿÿÿÿþþýýüûøöõõöøûýþýýþþüøöö÷úþúø÷öôôöøý	ÿþýüüüûúúûüúôôôôõ÷øùúûúúúüÿþüûúúýÿ	


þüùõôôôôô÷ý	
	þø÷÷÷÷÷ùü

	ùöøþ	 "!þúùþÿÿÿÿ	ÿúûþüøôôôôô÷ùüû÷ôô÷úüÿ
	ýûùø÷÷øùúûûüüûûûüýþÿýøö÷û	ÿõôþýùøùü
ÿûø÷÷÷÷ùúûüüüûúøö÷÷øûþ	

		øöööþ$$$þúýþúúùûýøôôôôôôôôôôôôôôøý	ÿþý	ÿýúøöôôôôö÷úÿ
üúûü	
	þüûü
ü÷öùûûûûûûüþþüùöööùýÿüùø÷÷÷÷÷÷÷öõôôôôô÷û
þýüýýýüùöôôôôôôôõ÷ùúûüÿ	

ÿøöööùÿ

þùôôôô÷üþ	

	
üöööúþþüùõôôôùüýû÷õöû


ÿÿþýýþýøôôôô÷#//&üõôú	
ýûûþÿüúùø÷øúüÿ		
ÿÿ	ÿýýýþýùõôôø	ÿüûúùúüÿ		ýöôöûþùõôôôôôôôôôù
ú÷ôôõö÷ùûûüûúûý
ýõõõù

		

þûûûûüýþýüùöö÷ûþùõôôøý
	ú÷÷øþ !ÿþýýúöôõø
öôôôô÷úþÿûúúüþûùøøùúúùùúüþ
ûùùùùùúü

üø÷ö÷úþÿýûûúúúûûüýüüú÷õôôôôôöúýþÿ	

ÿýûûýÿ

üúúý	
þúúýùùùùøúüþþüúøùûÿ÷ôôôôôôôôôôôôöúÿüøöôôôôôõööôôôôøÿþþ


üøõõõøü


 þùøø÷öõõö÷úýÿ		


þøöö÷ý


ýûøööøúÿ	


üùùû


þþÿ

	üý	þÿü÷øüÿ
ùùúüüÿ
øöôøþýúøöõõöôôôùÿ
ýûøøúýÿ

	þûúýøõõõõúýú÷õöùþ
ùôôöýùöôôôôôôôôôôôöùûüýÿ
	ýü
ýùöôôôõö÷÷öö÷÷øùûýþûøöööøúúûûúúø÷ööõöøúüÿ	þúùûþÿüüþ	


üøùúõôôôùþúõôõùþ	þýÿ

	ûøúüù÷öõõõö÷øøøùû	
ü÷ôôôõøûÿ		ÿþþ!"!
þýüûùöôôôôôõö÷øúýþúõôôôö÷õôõøþýûüÿüöôôø2222'	üöööööýûöôôôôôôôôôöúÿ	
	ÿ
ûøöøüÿÿýüþü÷ôôôö÷ùûþüùöööö÷
ýúùûý
þúöôôôöùúûù÷øøúüþúö÷úüüüý
ûöõöù
		

ÿþýÿýûùø÷øøøúûýýûüþ		ùôô÷üÿüù÷ôôôô÷ü
üøöõõö÷ùùøöõôôôôôù
þýûûûüþÿÿÿÿÿÿþýþ	


$+(&þ÷ôôôõûÿÿûöõõöü	ÿú÷ôôôôôõøúþþüûûý

ÿÿþüúúùúûúùøøøøùüÿ
 ""


	ü÷öõöüûøøûþùõôôøüýþþüûøôôôôôù%$ûôôôöùúüþÿúùùû
ýüüýýþ	
ùõõõ÷úúúùøøøøùúûýÿÿ	ýûúùùø÷÷÷÷÷ú
þüûþþû÷ôõø

öôôôôôô÷úüüú÷øúþûùùûüüüýýýüûüþÿþüýþ÷ôôôôôôôôôöùüýýüù÷öõôôôôõööööøúý	
üùøûþüùùü
ýøùýøöøþ		þüûûüýÿüø÷÷úÿ	
	ÿöõöùõõõ÷øùúúúù÷ö÷ùûüýûúùùúûýÿü÷ööö÷öööö÷÷úþ	ÿüú÷ôôõ÷úþ	

ÿüùùü

þõôôõøúúùùùùùúûþýûùøùûþ	
þúöôôô÷ûýÿþüù÷÷÷÷÷ûÿ

þø÷ú""""ýüÿÿÿÿÿ	þþ
þû÷ôôôôôôôôôôõö÷øùùøùúþ	ù÷õõ÷ùùûþ
			

üöôôõùûýþÿÿþýûùøöö÷÷úýÿü÷ùþ
ûõýûöõõø	üøööööøúûýþþþýûøøøúüÿ


		
úöôôø!! ú÷ý		ýýÿûøõôôôôôôôôôôôô÷ûþÿÿþüúøöõôôôõö÷úý

ÿû÷öö÷ü

ÿþÿùöö÷úûúúúûýÿüøöö÷úüýûù÷÷÷øøùùùùøöôôôôõùý
ýüûûûüþþþüúø÷õôôôõ÷ùúûûüþ			ùöööøþ

ÿúø÷÷øûÿ

	
ýöööùþÿÿýúõôôöüþùõöú		ÿÿÿþüüþþøôôôôø&//'øôôôþ	
ÿüûüüüûùø÷ö÷øúüÿ
		ÿüý	
	þüûüýüùôôôøÿÿþýþ	

	þøöøÿ
ü÷ôôôôôôôôôôôù


	
þ÷ôôôøûýÿÿýýÿ	
üöõõ÷ý	


	
ÿþþýýüüú÷ôõ÷üûöõõùÿ
ù÷÷ú
&''#ýýýýû÷ôõù
ýöôôôõöúþýúùúýüùùúüýþþþÿüùùùùùü


ýø÷÷÷úþþýûûúùùùúúûûúøöõôôôôõøûýþþþþÿ

	ýûúûþ
	üúûüÿûû
üùùùùùûþýøøöøü
úôôôôôôôôôôôôô÷üÿýûù÷öõôôôôôôôôõùÿÿþÿ


þú÷õö÷û
	


		

ýüûú÷õôõøý


	ü÷ööøÿþüùùùùû	üøùû
ÿþÿýýþ	
	þüý	
ú÷÷ûÿ
ýööù	ýøôôùÿ
	ù÷öûÿûù÷õôôôôôõû
ÿüø÷øúûþ	


þüüþüö÷÷÷ûþ		øõõõú	ýûù÷ùþûôôôþ
ýù÷ööôôôôôôôôôõ÷ùûýÿþúû	
üøõôôôô÷ùùø÷ööö÷ùûþþú÷÷÷ùûüýþýüúøööö÷øúüÿÿüùùûý
ÿýýÿ

ùõ÷
ÿúõôôöúÿ
úôôôöûÿ
	ÿÿ

	
üúûÿûøöõõôôôôôôôôôøÿü÷ôôôôøúý


##"
ÿþÿÿýû÷ôôôôôôõ÷ùúüýþýüú÷öôôôôôôô÷þ
ú÷÷ûþùôôø-222'ÿùöööøüÿûøõôôôôôôôöûýúüÿýùö÷ùúûûüýýýþ	
ùõôôôö÷ùüýþùöôôô÷û
þú÷õöùýÿùõôôôõùþþûúúüþ	
þù÷øûþþýýÿ	
üøøøù
	

	ÿÿÿýûùø÷÷÷øùûýÿýûüþ

ùôôöüþüú÷õõõöúþ	

	þûûûúúûûúù÷öôôôôôù
þüúùùúüÿþýýýþþûûý	

	
 )($
ûöôô÷ýý÷õõ÷þ	
	ÿÿ


	ýú÷ôôôôõøúþýúùúþ	ÿÿþýüýýýüüüûúùùùùúý	!$$#


ü÷öööü
þûûþúõõõõ÷øúýþþýú÷øøøù&&"ýõõõõõ÷úþûùùû

ýúøøùùûþ	
		

ùôôôúüûù÷÷÷÷ùûüþþþ
ÿýûúúûûù÷÷÷÷úþ	
ÿþýüöôôö
ûöôôôôõùýþþû÷÷ùþþüüüþÿÿÿÿÿþþþÿ
ÿþþþÿþûúûÿý÷ôôôôõôôôôõùýÿþûù÷õôôôôõö÷÷÷ùûþ

ÿÿýüý
þúû
ùööööùÿÿûùøøúüþýù÷÷ûüöõ÷
	ÿ÷õõõö÷÷øùøöõõô÷ûýþþýüýýþÿûöôôôööööö÷÷øûÿ
	üù÷÷÷ùüþ		üøøû
ÿõôôõúûüûûúúùúûýýúø÷øúü
ýùõôô÷üþýýýýüú÷÷÷÷úý	üùøü""""
ÿþ	
	ÿÿÿÿ


ÿýú÷õôôôôôôôôôôôôôôôôöúûù÷÷÷øøùûÿ
	

þõôôõúýÿýúøõõõõ÷úþþùúÿüþûöõõ÷
üùöõööøûýþÿýúúúûý


	ûöôôôù
ý÷õþ		ýú÷ôôôôôôôôôôôöøûýÿüúøöõõõõõõ÷÷øúüÿ		û÷ööööøþ
ööööúúùøøúþùööö÷ùùøööõ÷ùúûüüûú÷ôôôôõùþüø÷øúúüþÿÿÿþýûø÷ö÷øúûûûýþ			ùööö÷ýüùøùúý	
	þööö÷üþÿÿþúöôô÷þúõöøþÿÿÿþýýÿþ÷ôôôôø'//%ôôôôøÿÿýûú÷õôôôõ÷ùûþ


ÿÿ		þúû
	ýúùúüûøôôôø
ÿ
ÿûøûÿøôôôôôô÷÷öôôôø


úôôôõûÿ

	ûõõõõúþ
þüûù÷ôôôõûûöööú	
øõ÷ú"'''&	þüùùûûúöôõùþúöôôô÷úüüú÷÷øýüúùûþ
üùùùùûþ	
		ÿø÷÷÷øý		ýüûúùøøøøøùùø÷õôôôôôöøûýþýüûýÿ

þûùùûÿýúûüûüüùùùúûýþûùùùû üöôôõõõöööõôôõøüÿÿþüúøöôôôôôôô÷ûþýüýÿ
þûøöö÷úþ

		ÿýùõôôø		
ÿúöööø


ÿýúùùûü

	û÷øú

ýüýÿýýþýûýÿù÷÷øüþûöõ÷

ýøôôôôü

úùøüÿûøöôôôôôôô÷
ÿû÷õôö÷ùý	
ÿþÿþûûý	
	öõõõûþ÷ôôôôøÿ
üôôôü	üûúùøöôôôôôôôôôøúý


ûøú	ùôôôôôôøúúù÷öõõõ÷úÿ		þùöõ÷úüþÿÿþûøöõõ÷ùúýÿüùøøûý


þûûý

	ýôôôÿ
þøõôõ÷ûûôôôôùý	


	ûøúÿýù÷õõôôôôôôôôôôôüüöôôôôöùûþ####	ÿþýþÿýøôôôôôôõ÷øúûüýýþþþüùôôôôôôöþöôôõúüþüõôø&,1-%ÿýýûûüýþ

	üúø÷öôôôô÷üýø÷ùüýùööö÷÷øúüýþ
÷ôôôô÷øûýþÿúöõôöøûÿÿøõôôô÷ýüöôôôôöýÿýüýÿ	

üøöøüÿÿýüþ
þùøøú

			þûùø÷ööö÷ùûüÿýûüþùôôöüÿýúöõõõ÷ûÿ

þÿÿÿÿÿþýüûù÷õôôôôôøþ
	ýûùøøúûþÿþýüüþýûûü
	
&'"ý÷ôôøùõõøÿ
	þûúü


ýùõôôôô÷úþþù÷øûÿþþûúûýÿÿÿþýüûúúûüýÿ"$$$"
üööööú	ÿû÷õõõõõ÷üÿüùú&&&ÿõõõõõõùþüùùûýúöôôõõøûÿ

	

		
ùôôöüýýùõ÷÷÷úýÿýýÿ
	þüüûüýýüú÷÷÷ùüÿ

	ÿþÿ

	ýöôôõþüùöõö÷úýþþû÷÷øüÿÿÿ

þüûûûýÿÿþüøøøüÿü÷ôôôôõôôôôôøþýúøõôôôôôö÷÷øúüþ	ÿùööööö÷
	ÿû÷öööøúýÿýøööúÿýú÷öøÿ
üõõõõõõö÷÷öõõõôõûÿûöôôõ÷÷øøùúúúüÿ
	ÿüûúûýþû÷÷úôôôõúüýýýüûúùûûþÿüùøööøúÿ			
ÿüøõôöúÿûùùûýýûùøùùûþ


ýýýþþüùùü
""" 
ÿ
	ÿÿÿþýþ

	þüúøöôôôôôôôôôôôôôôôùÿýûùøø÷÷ùü

õôôôûÿýùõõõõõ÷û

úûýúøö÷÷úýÿýýýÿ
			üöôôôõúûøú		üöôôôôôôôôôôõö÷øúûýÿ

ÿüùöõôôôõöøùûüýþþÿÿ
þùööööööùý
üõöö÷úú÷öö÷ÿ	

ýööööööööööøûþÿÿÿþüùöôôô÷ûøôôõùúûüþ		ÿýüüüüüüýÿþüúøøûÿû÷õöúÿþüý	

		

÷öööùûýÿÿþû÷ôõúûõööüÿÿüöôôôô÷þ$"ôôôôôøûöôôôôô÷ùûüþÿÿþþýþûøú
û÷öùüüúõôôù
ÿþýüûüýþ	


		ÿ

ý÷ôôôôùøôôöýøôõöû

úõõõõùþ
þûøöôôôôôùü÷÷÷û	
ýöõ÷û!''' ú÷öôôöööôôô÷ü


úõôôõ÷öôôôõúÿûùùûÿ


	ûùùùûÿ


	üø÷÷ùüÿÿýüûúøöõõö÷÷÷õôôôôöøúûýýýûùùûÿ

	þúøøúþ	
	þÿ

ýûüÿ	


"üúûýþþùôôôôõúüüø÷÷ùûýÿüøöõôöùý
 "" 	þþ
ü÷õ÷û
	ÿÿü÷öööùþüûûýþ


þú÷øùÿ		ÿþýþÿÿþûûûýÿûøúü	
þù÷÷÷ùÿüöõöþúöôôôôü
	þþýÿÿû÷õôôôôôôôôõþ	

þùõôôôôõùüÿ	
÷õõöý	ýôôôôôôøüôôôú
ý÷ôôôôôôôôøûÿû÷÷û	ÿøôôôôôôøûûúøöõõõöøþ		ûöôôõùýÿÿü÷ôôô÷úüÿüùøùûýÿ	
	úöõ÷ûÿÿýöôôôþ
þùõôö÷úÿ
ÿôôôôõùþ			ÿþþùööùüüûøöõö÷ø÷öôôôôôôôôþ

	úôôôôõ÷ùüþÿ ###"	ÿþþüûûüÿûõôôôôõöøùûýþ	
ýôôôôôö	ûöôôôôô÷ý
	üý		
ÿüûý	þýûùùùùûýýþýüûù÷÷÷ùþ
	ú÷öööööùý	

ýõôôôõøûÿÿýú÷ö÷ùþÿüøôôôôôõûûôôôôô÷ÿþÿ	


ùööøýÿýúûý
ÿýýþ
	ÿýúøöõõõõöøúüÿþüüþ
	ùôôõúþýùöõõõ÷ü
þþþýýýýýûúûþ
ÿüùöôôôôôôõùýÿýûúùúûýÿÿþþþÿ
ÿþ"!ýý þøö÷ýý÷öù

þù÷ö÷ûÿ	

ýøõôôôõ÷ûþùöõ÷ûÿÿýüüÿüøøúþÿýüûúûüÿ$$$$
		ÿû÷ööö÷ûþ
	ÿÿÿÿýüú÷õõõ÷þ	

þ	%%!÷õõõõõú	
ûúûÿ	
	ûøõôôôôöùý	

ÿþýþ
üøöúÿÿüøøøúý	
	ýýýÿþýýþþûúøøúüÿ	ÿþþ
þùö÷÷ü

þûúúüüûúøøøúüþ	ÿüù÷ööøúûúøõõõøûüüûøööõõõôôôôôúýû÷ôôôôõ÷øùúûüþ		

ü÷öööööý
üøööööö÷ùüÿÿþûöõõøýÿûùø÷÷øúÿùõõõõõõöøøøõõõô÷ýýúùùüþÿÿÿÿ

ÿþú÷÷úýôôôôúüÿÿûùûûûýÿÿþûø÷õõö÷úý	


ÿúøõôõøÿ

	úùúÿÿþýþÿ
úø÷ùûüûúúý


þúùý
ÿþþÿýùööøþüôôôôôôùÿ

ýúù÷÷øúþ	
	÷ôôöý
þùõõõõøû

ûûþ
ÿÿþüúøùùü


	ýøôôôôõúþûü

øôôôôôôôôôôôôôõõöùüþú÷ôôôôôöøûþÿüûüÿüøööööööö÷û
ÿþþÿøõööùüû÷ööö

ùööööööö÷øûÿÿüø÷ö÷úÿÿõôôôøúúúü
ÿþýüýþÿÿþúùúÿ

þ÷ôôôõÿ


û÷øý


øöööøúûþÿþüøöøý

üõööúÿÿÿÿûõôôôôõúöôôôôôù!$$$ýöôôôôôøùúúúúùøø÷÷øøøøøøúüø÷úùöõùþþýøõ÷ûþûúø÷øúü

	


	ÿöôôôþ		ÿôôõÿ


ýûþÿýýüûûûûûûúøøúüúõõõõúÿ		þùöôôôôôôøþÿûùøøûþÿúö÷øý''$þ÷ôôôôôôôôôôôõ÷û
÷ôôôôôôôôôøþþùøùü

	ûùùúþÿýûúûýÿÿýûøõôôôõööôôôô÷ûýÿÿþýüú÷÷úÿÿúø÷ùý		
				

	


ùôôöüþøôôôõ÷ùúûûûùöôôôôöúþ"""""ùôôôùþþùøúÿýýýþþÿÿÿÿüùööööúÿþþ


ÿüù÷÷øüÿýûûûûûûý	þù÷÷øýÿÿ

	ù÷ööýþ÷õöüý÷õôôôõü
ÿýû÷ôôôôõõôôôôõøþ		ýùöôôôôôöøúûüüüýýýýýýþÿ	

	
!%&&#" ùõõøÿüúûüôôôôôôôü
þôôôø

üõôôôôôôõúýÿüúø÷÷÷ý	ÿøôôôôôõùüýüùøöõõõøý	ÿùôôôôùýÿûöôôôøüþüù÷öö÷ùûþøöôôõøøø÷öõôôôõÿ
øôôô÷úý	õôôôôöúýùøùý
þøõôôõõôôôô÷úüüûùöôôôôô÷
ÿøõôôõöøúüýüúúûûþ"###"þù÷÷÷øøøùùùùúü

ÿøõôôö÷øùûþÿ
!($õôôôôöûôôôôôôôôôü
ý
üùúý

ÿþýûúúùùùø÷÷÷÷÷øùûýÿÿþûøööööööü
	úõôôôöúýûùöõöúþÿùõôôôôôôôùûõôôôôù
ÿýýýþü÷ööúþÿûøøû	

ýüüüþÿþú÷õõõõõöøúüþþüüþ	øôôôøüÿüøõõõõùýùø÷öö÷÷ø÷øùû

þú÷õôôôôôôôöøúýÿÿýüûùùúüÿ	
	ÿþûûû"+)øõý	ÿúùûø÷ù	

	ÿýùöõõõ÷úý	ûøõôôôõùþÿùôôô÷úûúùùúýúööùþþüûúûý


$$$$þþÿûø÷ööö÷ùü		üùùúûüÿý÷õõøÿ
úõõõõõû	


þýûüþÿþúøõôôôôõøûþ	ÿýüúúüþ


ýüþÿýýýýÿ	
	þüûýÿÿþþþÿÿýûúúüþÿþÿ		þýüüûúûþ
þûúúøøøùøøùûþ		
ýùöôôôôö÷÷õôôôöøúûûúùùø÷öõôôôöüþûøöõö÷øùúüýþþÿ	
 #$$$!		ÿûöööööüÿýúøöööööööùûüûøõõõ÷ûýýúöõõõøúüþþû÷õõõõõõ÷úûûøõõöúÿ
ÿÿ	


!!! 


þûùùûýýýüüûù÷øûûôôôôùüþúûûûüýþþþýüúøöõôôôõöùýûõôôôöû
ûúý
	ÿýýý÷öööùúûüýþ	


	ÿøöùýûø÷÷÷÷÷øû
þûü
üôôôôøÿ
üú÷÷÷ùûÿ	

ÿúõôøÿ

þûúøùüþ

üüý
ÿüýÿþüùùúü


ýùõôôõõ÷ùûûúúþ

øôôôôööõõõôôôôôôöùýýùöôôôôõøúýþüüþÿúøöö÷øø÷ö÷ú

ýûûüÿÿû÷ööøüþýúööù
ýùöööööøúüþþûúúûþ
þôôôôùúùùúþ	ÿýýþÿÿþþþÿûøøúÿþúøôôôôü
ÿøõõú


úöööùûüþÿÿýúùû

ýöôõùþÿÿÿþû÷ôôôôõøüÿú÷ôôôôù$$$üöôôôô÷ùúúùø÷öõõõõõõö÷÷ùüÿ

ÿ÷÷û
ú÷÷üüøøû	
	þûùùùùùû


		ûôôö
øöø
þúøúüýþýýûúøööööøùúûüÿ


ûöõõ÷ü


	

üøöôôôôôõøüþÿþüúùùûüýþþþýüù÷ùû
%# ùõõõõôôôôôôôôô÷ü÷ôôôôôôôôõúþùøùü	 !!ÿþÿûúúü
ÿ
	ÿÿÿüùõôôôôõõôôôôùþþüùö÷ùÿ
ÿûùøùüÿ
		

	

##	
	


üùùü		ü÷ôôôõ÷øøøø÷öôôôôôöùþ

	""""!÷ôôôôøþ

þúùûýûüýýþþÿÿýûùööö÷ü
	ÿÿþýûù÷÷øúþÿüûûûûúý		ýú÷÷øûþÿþýþ	


ý÷öø	
øõõûü÷ôôôôõü	ÿýÿýú÷ôôôôö÷öõôôõùüÿÿüùöôôôôõö÷÷÷÷÷÷øøøùúûüþ


"'''''%"úöõùþøööûý÷ôôôôôöû	öôôø


û÷ôôôôõùûýþÿÿþüúø÷÷÷÷ý	 
þùõôôôô÷ûþÿþüûúø÷÷ùþ		ü÷õõöúýÿÿûöôôõùýÿÿøôôôõøûþÿýýû÷õõ÷ùøöôôôôöúý
üõôôô÷ûÿ÷ôôôôôù	
ü÷øøüÿûøöôôôôôôôöúüýýüúùöôôõú

	ýúø÷÷÷øùúúù÷ö÷øû"#!ü÷öööö÷øúûûúûþ
üøöö÷ùúüÿ%))!
ùôôôôöþ÷ôôôö÷ôôôôý

ÿûúýüùúý

þüûúúúùùø÷ööööö÷ùûûûúø÷ööööøÿ
ÿÿúõôôôöúýÿùöôôöúÿþøôôôôôôôöû
üøôôôôù	þüûûüÿÿþüúúúüÿÿûùùú

ÿýûúúúûüýÿüùöõõõõöøúüÿÿýûüþùõõõ÷üÿ	

ÿúöôôôø
úöõõõõõ÷øùûýÿ

ýúù÷÷ö÷ööõö÷ùûüýüûúúùùúûþÿÿ	

ÿýù÷ú%++õôø	ûúü
ù÷ùÿýûùöööööùûþ


	ýú÷õôôöøüÿþøôôôô÷øø÷øùüÿþøõõøþÿýûùúü


 $$"ùùý

þüûúùøùûý		ÿúöõ÷øúþþùõöù
þùõõõöû


þýüýýþýúøöôôôôõøûýþüûúúûý

ÿÿ	ýûúûýþÿþþþÿÿ


þüûüþ	þýþÿÿýúøûÿ
ýúø÷÷÷øøøùûþ			
	þûøõôôôôöööôôôô÷ûüþþýüûúøø÷öö÷ùýÿüûúùúûüýþÿ
"$$$$!		 
þúööö÷ûýþÿÿÿþýüûùøöööööö÷ùúûúøõõõøüþþûöõõöùûýþþýüù÷õõõõõöøûüüú÷÷øûÿ		ÿÿ				

 !!!
þù÷ö÷ùùúùùùø÷øú
	ûôôôôøüüûúüýþþÿþýüù÷öôôôôôôöù	
ÿøôôôôöûþþ	üüþýøööö÷ùúý
	ÿ÷ö÷ÿ
ýøõõõõöö÷ùü
÷ôôôúüú÷ö÷øúüÿÿú÷õù
ÿþþ	
ÿþþ
ÿûøûþúúúüÿ
	
ýú÷öööõôôôôöù!
	
ÿøôôôöøøø÷öôôôôôôöûû÷ôôôôôöùü
	þýþýøöööøúúø÷øú
ÿüúùúûüüùöööùýþûûý
þúø÷÷øûýÿþýýþ	ýôôôôùúù÷øü
ÿþÿýýýþ			ü÷ö÷úýüú÷õôôôöüúõõõõý
	
ýøöøûüýþÿÿþýüþ

þ÷ööùýÿ

ÿÿÿýûøöõôôõ÷øûýþÿþýüùöõ÷ú	!$"ûöõöö÷øùùù÷öõõõõõõõõõöøûÿ
	ûõöûú÷÷ýÿúúúþþúùùùùùú


ýûüýÿøøû
úùüýùööøùùùùøöôôôôôõøúüÿ


úööõ÷ü


û÷õõôôôõöùûüþþþþýüûúúúûûûúúúùøøûý	%"þõõõõ÷øøùø÷ôôôôùÿÿöôôôôôôôõøýþø÷ùý!!!
ÿûûúüÿþûûûþ 
ÿÿÿüøõôôôôõõôôôôúþüøõöùÿÿûùøùûþ


	ÿþþÿ

####	


	


þýþ

ü÷ôôôõ÷øø÷öõôôôôôôõøü	


!"""!ôôôôôôù
ýûûý
ÿüûûüüþÿÿþüúù÷ööøþ

		


ÿþýüüüûúø÷÷÷øúüþÿ
ýûûûûûþ		ÿýúùùøùúûüüüþÿ
úùû

øõõúÿûöôôôôôù	þûúÿýûøöõôõö÷÷÷÷øùûþÿÿþûøöôôôôôôôôõõõõöööøúý

ÿýûü&'''''%"ùõõùýöõô÷üÿÿýúùø÷øùúüþ	


úöôøþÿÿÿþýüüûüüüüûùù÷÷÷÷ü	üøôôôôôøýÿþüúúü

	ÿú÷÷øûþÿÿþúõôôõúþýôôôôôúþüøøüþüüüüúöôôô÷ÿ

þ÷ôôôô÷ûøôôôôô÷
	þöøøúÿþúõôôôôôôôøûýþÿþþûø÷øû

ýûúøøø÷÷õôôôõùþ
üøöööö÷úýþþýý	üø÷øùûÿ	%))&ýôôôôõüõôôöûüøôôôý"#ÿþüüýýú÷÷ûüùûþ	
		ÿþýüûúùø÷öööööö÷øùúùùøööøû!ýýýøôôôôöùüýöôôôôùþþøôôôôôõöùýýùõôôôù	ýúúúûþÿþýýýýþþþúùùù
ÿþýûúøø÷÷øùúüÿ
	þúöõõõõõ÷úüýüúúûýùõõõöúþ
ýùôôô÷þøõõõõõõ÷úýÿ
ÿþýüüûúùøøøùûüûúùøø÷øúüÿÿþýýþÿ	

	ÿÿÿþúøû)++ôôô
	þûü
	ÿø÷ùÿÿýûù÷ööööøúüÿ
	ÿüù÷õõöøûýÿþøôôôôôõõõö÷úýÿþûöôô÷þþüúøøúÿ


ýÿ!	ýõôø

ÿýüýþ	
	
	ý÷õõõõøýþùõöøÿ
	þùöö÷û	

	þýýýýþÿÿþüùøöôôôôõøúýþýüûúùùúüÿ			ÿþýÿÿ	
üúøùúüüýþÿ

þüüüÿ
	ÿýüþþú÷ùþ

ÿúøõõöøø÷øûÿ		

	üùöôôôôôõöõôôôôøýÿÿþüùø÷÷øùûýÿþþÿÿ"$$$$"
!üøöööøùúûûûúúùø÷÷öööö÷øøùúúúøöö÷úýÿþûöõõöúüýýüúù÷õõõõõõöøûüüúø÷øúý	
	ÿþþ


!!
þøôôôö÷÷÷øø÷÷÷ùýû÷öõöøü	ÿýýþÿÿþüùöõôôôôôôôöü
ûõôôôôõú
ýûüþúøööööùþÿÿ

	þöööüøõõõõõö÷øúý
	
  þøôöûüùööö÷øúüþÿú÷öú


	þÿøõõûûúùúýþÿÿ	þûú	

		
üúùúüüúõôôôôù!ýýþÿúõôôöúüýüúøöôôôôöü
þú÷ôôôôô÷ûþ


	ü÷öööùüýýýýÿÿýûúúúûýþýûøøùû		þüüý	ýõôô÷úûøõöù

þýýþ			
ý÷öö÷øøöôôõøþ
',*"ùõõõõõõü

		üûþÿÿ	ÿúùùûþ		ÿÿÿÿþýýüüûúù÷ööö÷ùûý
ú÷öùüýýüúùøöõõõõõõõõöùü

ÿúöõøþ
ûøú	
	ýûùøúüÿ

ÿûùùùùùùþ


þù÷øùÿþÿ

úöõööõôôôôôôôôôöúý						ÿúöööùþ
	
üø÷÷øøùúûûúúúúûüýýýüüûùø÷÷ö÷øøùûþ $!ûõõõúÿÿ÷ôôôÿ
øôôô÷úûûüýÿþ÷öùþ!! ûûûùùûýýüûüýÿ!$%"


þúúÿ
üùöôôôõööôôôôü

ÿü÷õõùÿ
üúùùûý

			ýûúý
#### 
		
	ÿýýþþþþ
ýúø÷÷ùûûúø÷ö÷÷÷÷öôôôõøüþ
ôôôôôô÷ýÿüûûûüýÿ


þûúúýÿÿÿþýüûúùùü


			


þüüüüûûûúùø÷÷öööøùûþ
þûûûý			ÿþýýýûúøøøúûýþ	
ùõõúý÷ôôôôôõþøö÷þ	
þüúùø÷öøøûþýúöôôôôôôõõõõööööøüÿ	úù÷ùþ"'''!
öõõ÷ÿúöõõøúü	ÿ

ûùùûýýüüþ
üøö÷ùùüÿÿû÷÷ú
ýùöôôôôöúÿ
	ÿþýþþþþýüûøõôõ÷ûþýôôôôøÿ	
ú÷÷÷þ


üöôø	þøôôôôôôõú

ÿû÷ôôôôø
úøøùýÿ
	üõôôôôôôôöúþÿÿþþ


ÿüùöôôôôôôô÷úþ
	þüüýÿ	üøøùý
	þ
%&!üõôôôø	üûýøôõþ##
	þüøööù
ýüÿÿÿÿ	

	ýûúøöööööøùûüýýýûûþ	### 
þýýþþÿýùôôôôôöùýûõôôôôõù	ýúøøùùüþþúôôô÷
ÿúúúúüþþÿýùùùú	

ÿýüûúø÷÷ööõõö÷ùûüýýýþ

üøõõõõõöúý	ýù÷õöøû	úõõõõùýý÷ôôøúõõõõõõøü
ýüüÿÿÿþûøöööøúýþûùøøúýÿ	


ÿþÿþ+++ôôôþ

ûúýúöõøýÿýûúúùùúûüþ	þýûùùùùúûüþÿüøôôôôôôôõööøùúù÷ôôô÷ýþüùöõ÷û	üý
üõôôú	

				ùõõõõõõùüýûøõöøý

	ûúùúýÿÿýüúø÷õõõö÷ùûþÿüûúúûüüüýþüúøøùüÿ		üýÿ

ýùø÷÷øúûýÿ		ÿþüüþ	ûúùüÿÿüùûÿ
	üøõôôööøûþ

ÿûø÷õôõõö÷øø÷õôõ÷ýýûùùúüýýýýþÿ		
!"þýþúøööööö÷øøøø÷÷÷÷÷øùúüüýüûûúúùúûþÿûùøùûüýüûúù÷õõõõõö÷ùúûûúùøøùúûýÿ				üúùùü
ÿù÷øý	ùõôôõõõõööööö÷øúüýýþþýûùùûþùõôôôôôôôôôøþþû÷ôôôôôô÷ý

	

þûûþÿûöööøÿ		ÿþýýþ
þöööú
ÿùõõõõõûþ	
   ÿüûý

ýù÷ööö÷÷øùúûüýþ	þø÷÷û	

	
þûûý	ùõõõûüùøøùûûüþþþþþÿÿÿ
ùöõû	
		
ýûûüÿùôôôôúþúøøø÷÷÷÷öõôõ÷ûýú÷ôôôôú	þú÷õôôôöùü	
	ü÷öööúýÿûø÷÷ùûüþþûûûþ	
	þþ

	
		
ý÷õöùüûøôôöü
ÿýýÿ			
ýøööö÷÷ôôôøÿ
*111%üõõõõõõõõ÷úþ
	
ÿÿþýýýÿ
þüûûúûüýþþú÷öõõ÷ùý
ú÷÷úýýúöôô÷ýüúøöõõõõöøùûþ
úöõõõùýüþû÷ôôõù

üùùùùùùý

ÿû÷÷ö÷û
	ÿþÿüöôôôôôôôôôôôôöùý		þüüüÿ
ÿûøøøûÿýøö÷úüþýúøøùûüýþþýûùööööö÷øúý #
úõõ÷üôôö	ÿùôôôô÷ü	
ÿ÷öùþ	üûûûùùúûüüüýþ	&((( 


	ü÷÷ýýú÷öõö÷÷÷ôôôõþ	ýøõöùþ


þüúùúüþ		ÿþÿ	üûùüÿý   "#!
ýø÷ùü
þûúûüýýýýüûø÷ö÷øùù÷ôô÷û	þýýýýþþþýûùùúûüûùõôôôôôöøúýþöôôôõö÷÷øø÷öõö÷úüýýüüý	
üúúýÿþþýýýþÿüûü	


ýúùøùûüüûúúùøø÷öööööùý
ÿýýÿ			ÿþÿû÷÷÷øúýýþÿ

ùõõûÿøôôôôôôùþÿþùôôöý		ÿþûøöøùý

	úôôôôôôõõõõööööøûþÿúöõõ÷üöõõöÿÿüú÷õ÷úýúø÷õôôõøþ
'-,'	ýöôôõøýú÷øý	ýúø÷öõöøúý


	
þýûúúù÷öö÷ùüþÿöôôöý
ù÷÷÷ü
ûúþ#-,	÷ôôôôôôôõùù÷÷úüûõôôôú
##þøøùüþÿ
úõôôôôôôôöü	ýúúü
ûöôôôôôôôõ÷øùúûüþ	


	úøúþøùÿ
þ÷ôôôùÿ
øù! 

	ýù÷÷ùý	ÿÿýûúùø÷øúüþüúùùùùúûýþ
####
ýüýýÿÿúõôôôôôöùüûûøôôôôôôõûþüýþÿþþùôôöÿûúúúúÿÿ

üùùúý

	ÿýüúùø÷÷öööõõõõöøùúúúüþ	û÷õõõõöúþ
ûõôôô÷ú
ü÷õõõùþû÷÷ùþ÷õõõõõøý
	þûûûþ

üøöööùüÿû÷ôôôöúþ		þüüþ*++ôôôý	
ûùùüþýúöõõöûÿÿþþþþþþþÿÿþýüúùùùúýþýû÷ôôôôôôôõööööõõôôôô÷ýýúõôô÷ýÿýþ


ü÷õôôöøúþ	


ÿ÷õõõõõõö÷øø÷÷øùûþ		ÿüüÿýûúûüýþüûúø÷÷øøùûüþüø÷÷ùüþþûùøõôôöú

	ÿúùû

	þûøøöö÷ùûý	

þüûþ		þø÷öùýÿÿýüýýùõôôôõùý	ÿüú÷õõôöøùúûûûú÷öøû	ÿüüüþýùùúÿ

			


	ÿÿýúúúúýûù÷öööö÷øø÷öö÷÷ùûüÿýüûüýÿþýüüûûûûú÷õõõõö÷øùúúúúùùø÷öö÷øúý	


ùõôôõúþ
ü÷÷÷÷÷þ		ÿü÷ôôôôôôõõõõõõôôôöûýúûÿ		


	ÿùõôôôôôôôôôôöøøùø÷öôôôôôôôôùÿ
ÿüúüÿ	ùöö÷	þüüüüý


ýöööø	
	û÷õõõõõü
	ÿýýþ   	ûúúÿþú÷öööö÷÷÷øøøøùûþþýýþýûù÷÷øüÿþûúüþ	 &%"
	ÿø÷÷øýÿýøõõöþýú÷ö÷øùûýþÿÿÿÿþþ
÷õõù

		
þüûüþüõôôõú
þú÷öõôôôôôõ÷ùüÿüùõôôöý
	þüù÷ööö÷úþ
ü÷öööúþ	û÷õôõøûýþýþ	ÿùùÿ

		


þúøùûüûøôôöû	
	ÿýýÿ
	ýøøøøøøöôöû
+111#üõõõõõõõõõ÷úÿ	
	
			ÿÿÿÿ	

þûúùùúûýÿü÷öôôöùý


úöôôôôôôôôøýú÷öööøûþ÷õõõõú	ÿûõôôô÷ÿýúùùùùúý	

	ÿüù÷÷ö÷ûÿ

ýüü
ûöôôôôôôôôôôôõ÷ûÿ
ûùùùü

ýýûüÿÿýýû÷öøýþúø÷ùûüýþÿþýú÷ööööøúü
	ü÷õú	


	ÿõôøúôôôôôùÿ	

ù÷øÿþúùúûûüþþÿþþþÿÿ
"((( 
		


üööý

ýúù÷÷øø÷ôôôõþ	
ûùùùþ


þüúùúûý			ÿÿýúúþ		ÿý  ü÷õõùüû÷õõööö÷÷÷÷õõôôôôõõõõõû
ýþÿÿþûúùúûüüú÷õôôõ÷ùúüþ
	

ÿûùøøùø÷õôôôôôôöùûüûù÷øúþ	


þüûþÿþýýýþÿú÷÷øý	


þú÷÷÷ùüýýüûúúùø÷öööö÷úþ	ÿþÿþýþüø÷÷÷úüüüýùõõüùöôôôôõùüüû÷ôôöýÿüùö÷ùþ	

ý÷ôôôõ÷÷öõõööö÷ùûþþÿÿþýû÷õõõöû

ùööøþþùö÷û


þúöôôôôôöý#+--+ÿ÷ôôõ÷þüø÷úþÿþýýüüüýþ	
	
	þüúúúùø÷÷øùûþúööùÿûöö÷ý	þý(//"
öôôôôôôõ÷ûýôôôøüü÷ôôôþ##üúûýþþÿÿúöôôôôôôöü

ÿûúûÿ
ýøôôôôôôôõö÷ööö÷ùûþ
	
	üùúþ
ÿøöú

ûôôôõúþ

üý
	
ÿûúûýþýûùøøøøøøúþþüúúûüüþÿ
"## 
ýüüýüöôôôôôõ÷øøøöôôôôôõ÷ûþþÿ		üúûþ÷öø


üúúúúý

	üúûýÿ

ÿþýûûúúùùøø÷öõõõõö÷øøøûý
þú÷öõõ÷ûÿ

úôôôô÷û
þùöõ÷û	
ÿú÷øùÿ		ûöõõõõöú	þýþÿÿÿ

	ü÷õôöúþ		ÿúõôôôõúý
üúúý%*'ôôôÿ		ûùøúüûøõõõöúþ				ÿÿþþÿÿþüù÷÷øúüüú÷ôôôôôôõö÷÷öõôôôôôõøüÿþøôôôùþ	

üù÷ôôôôõøý

	ý÷ööö÷ø÷ööööøúûüüýýþþÿ
ÿùùû
ÿýúúúûþ			ÿýûúùøøùùúûýþþúöõõøüÿÿüúùø÷õôôôø
þùùú	

ýûùø÷÷øùüÿ

þýÿ		ý÷õô÷üÿÿþýýÿ
þúöõõõõúÿ
	ÿüú÷õôôõ÷úüýýýýüùøûÿ
þùøøý

	

	ÿÿ
ÿûøöøû	
ÿþüúø÷÷÷øøøø÷÷øùûýÿþüüýÿ	


ýûùúûûúøöõõõ÷øùúúúúúùùø÷õõõõ÷úý
	ùôôôôùýÿû÷÷÷÷úÿþþþ
ÿùõôôôôôôõöö÷öôôôôû	
ûûþ

þøôôôôôôôôôôôôôôôôôôõöøø÷õôöøý
þüûüÿ
üööøÿüüüüüÿ

ü÷õõøþý÷õõõõõù	

ýüüüý
   ú÷öùþþýú÷ööööö÷÷÷÷÷÷÷ùý		ÿýúùøøøøùúüþÿÿýûúøööùü	!&&$	
ù÷÷÷øùÿüøö÷ú		ýùöôôôõùýÿþüýþ	õõõ÷


þüûüþþöôôõú

ÿú÷õõôôôôô÷ûþ			þûöôô÷
ÿýûø÷øøùûþ!#!úööööùþ
	üøôôôô÷úýÿÿÿ	

ýööýÿþ

		þüûûüüû÷ôôöú	
ÿÿþýýþûøøøøùùøöøü*11.!
ýöõúþþûöõõõùþ	
	
ÿþýüýÿþ

þúú÷÷øúüÿý÷õôôôõû
	ûöôôôôôôôôù


ýù÷÷øûýõõõõõùÿ
	úôôôôôþ

ýúùùùùúüÿ


üú÷÷÷ö÷ûÿ
	ûûüÿúõôôôôôöööõôõöøûÿ

ÿùùùùùÿ


ÿýþûùù
	ùööú

ûø÷øûýþÿÿþû÷ööööùûþ
ýùøý


ø÷ú	÷ôôôôöû	

ýúûÿüùùûþÿÿÿ$%$


ûööþ
ýûùøø÷öôôôõþ

ÿúùùý		þüúùùùûþ	

ÿþþÿýûû
! ÷õõõùýøôôôôôôôôôôôôôôôôõõõõõý	üûýþûøøøùûûúùøøùüþ

ÿþüûùöôôôôôôôô÷úúùõôööùþ
þþÿýýûûûý	

ûõôôôú


	ÿû÷÷÷÷ùüýþýüûúùø÷öööö÷û
üûüý÷÷÷÷øúúùúý	øõõý

ûöôôôööøúúùöôõ÷þÿüøõ÷øþ	

	úøö÷ùúúùøøøøøùùûýýýûúøöõõõõõùý

	ÿúøúþüö÷ú	
þùôôôôôô÷þ
 &----
øôôõ÷ýüø÷÷ùûüþÿ		
			


þûúúúùø÷÷øùûýûø÷úÿþùøúþ		þ+//%÷ôôôôööøûÿúôôôõúüúøøûÿ
 !þþÿÿþþ	ýûúøõôô÷ü
þýüÿ	úöôôôôôôõöööõôõö÷úý	


	
ýùùüýøôõü	ÿõôôôõúþ
ÿ

ýýÿ	ýúøøøøøøøøøüýûúúûüþ
!
ÿûûûüý÷ôôôôõõõõõõôôôôöøúûüýÿÿÿ
÷ö÷ÿ

ûúû	þûúúúý
ÿüûý	þüûúúúúúúúùøöõõõõõõöö÷úý
ýùøöö÷ûÿ


øôôôôøü
	ûøøúþ	þú÷øøýÿøôõõõõ÷ü
 ÿþþýÿ


ÿúõôô÷ü	

þùôôôôõùþ
ÿù÷÷ú	 %"öô÷
üùùúûúøõõõöùý	

ÿþþþþÿÿÿÿÿÿþùöõöøúúùöôôôôôôôö÷÷öôôôôôôõøûþ
	ûôôôôùüÿ	
	þüûù÷ôôôôôôøý

	üø÷÷ûýýû÷öööøüþÿþýüûø÷úÿ
ÿöõöÿýûùùùûýÿÿÿ
		þüûùùùùùúûüþýøôôô÷üÿ
üù÷øø÷ôôôôö

ýùùù


þüú÷ö÷÷úý	
ÿûôôôõûýþýüüýÿ

þúöõõõõú


ÿüù÷õôôôõøüþÿÿþþýûúþ
	
ùøøü
	


	ÿÿ	

þûúûþ	þüúùøøøø÷ö÷øúýÿÿýüý	
ýù÷øùúúøöõõõ÷øøøøøøùùùù÷õôôôô÷úÿ
ùôôôöûÿýûúûüþÿþþþÿ	ü÷ôôôôôôôö÷ø÷ôôôôúýüý	
ü÷ôôôôôôôôôôôôôôôôôôöûÿÿûøøúý		ýûúü	þööø

þüüüüüýÿ
	þú÷ööøûþþüøôõõõõøþ
üüüüÿ  
ùöôõøúüýþýüú÷öööööööööööö÷ü	
þøøøøøøúûýýýüùöõôôô÷ú!&&&

	ú÷÷÷÷÷ÿ
	þùôôôôô÷þþùøøû

ÿõõõ÷ÿ	
þýûûýÿ	úøö÷ûÿ

ÿûøöôôõ÷úþ


ý÷ôõø


ÿþüúúúúüÿ '+*'ùööööøý
þúõôôôôöùûþ

	ý÷öü

ýùùüþýýþ
þþþÿþýüûùöôôöü


þýýþÿÿÿýýýýÿÿÿÿýûùøøùüþÿþýýÿ !

üúû
	


ýýÿü÷÷úÿüý		þûú÷ö÷øûþý÷ôôôôôø


ûõôôôôôôú
ýùùû
	ûõõõõõøü

	
þøôôôôöý
ýúùùùúûüýÿ
	ÿüùù÷÷øúûþþûý		ÿùöôôôôõùþÿÿüúùøùüüùùùùþ	


þûý
ÿú÷øøþþø÷øþ

	ýúøùüþÿýúùøøùüþÿþ	

þüþùõôõøùý	
ÿ
	þûúü


þýþÿ
ÿ		úööÿüù÷öôôôôõý
þûúüÿÿþýüúøøøùüÿ	ÿþþÿÿ	
	
üõõõù
ÿöôôôôôôôôôôôôôôôôõõõöû	ÿùööúþÿÿüùöõôôöøùûþ


	ÿþþÿ	þú÷ôôôôôôôôõ÷÷öôôöööúý	
ýûúø÷øû	
þøôôôôù	

		
ÿûø÷÷÷ûþÿÿþüûùø÷öööøû
ÿûùùúÿýø÷÷÷÷øø÷÷úýöõõÿ


üøö÷ùûüýýýüúøùûÿÿþýüûùöôõ÷ü		ÿþÿÿþþýýüüüüúù÷õõõõõõõõ÷úýþÿ

þýþÿ
	úùüþü÷ôôôô÷ü %'$!þùöö÷ûÿÿú÷÷÷÷÷ùþ
ÿÿ

þûûüüûúø÷÷øúüþþûúûþ		ÿ#--"ùõöøúûþ
ÿ÷ôôôöøý	þù÷ùÿ
ÿþþ

üúúý


ÿûù÷öõöö÷øùûüýýüúùúûÿÿÿ	
ÿùøøþûøõõ÷ûõôôôô÷ü


	
þý	
ýùøøøúûúøøøøûÿ
	ÿûùø÷øúý	
	
ÿüûûûþ	øõôô÷÷÷õôôôôôô÷ýÿÿÿýþ	üôôôþ	
ÿüúúûÿ


ÿüý


ÿþüûûûüýþþþþüûøöõõõõõõõöùý	ýûø÷øüÿ


øôôôôúÿ
ÿýý	ýøõõö÷úþÿÿûöôõõõõ÷þ
þüýÿ


ýúöôôõù

ýøõôôôöûÿ	þøõôöûÿþÿûúþ
ÿýüýÿÿûöõõõùþ
ÿþþþþþþþþþÿúöôôöøø÷õôôôôôôõøùùøõôôôôõ÷øúüöôôôôøÿ	
	üúøùùøõôôôôôô÷úÿ	


		

	þüý
ûöööúÿúöööýöõõúÿýûúùùùúûüüþ
			ýüúùøùùùúûýÿÿü÷ôôôöûÿ


ú÷õøúú÷ôôôõ
üùùüþú÷öõöøûüÿ	
		úôôôôùûüûúùùúûýÿþûøõõõöû	

		ÿýûùø÷õôôôõúþÿÿþýý #"þ	
ûøøû


	


	ÿþþþüüþýûúø÷÷øùûþÿýüýý÷õõøúúøöõõõö÷÷÷öö÷øùùùù÷ööôôõøü
üôôôü


	ÿþþþ
ÿúöôôôôôõ÷ùúúõôôôü	þýþ
	þû÷õôôôôôôôö÷öõôôôôôôôú

ÿ	

ýüúúþ
ù÷ú
	üüüüüýþ				þûùøøùùùùùùøöö÷÷ùüÿÿüüý
ÿøõôôõ÷ùüÿÿÿüùø÷öööööööööö÷û	üøøøøúüýýüúùöôôôôôöùý " þüùø÷÷						

	þùôôôôôø


ÿøõõõøü

öõõù

ÿýüûüþÿüúúûýÿ	
ÿûúøøùýÿ

ÿúõ÷úÿýüüûüÿ
!),,,"	ùöööö÷ûÿ	ýùõôôôôõøúýÿ
þùøûþøôô÷ýþûùøøùüýûüÿÿüúùöôöùþüúúûüüüüüüýýýüûúùøøøøúý $#ýüüýÿ	

üûþøôôø
ÿúûÿ
ÿüúùøøùûþüöôôôôô÷úúþþöôôôôõü	üýþ """ýûùøöõõ÷ùý	ûöôôôöùþþûùùûüüüýþÿ	
ÿýüúø÷øøùüþýýûûüÿúöôôôôôõùÿýûûü
ýüûüÿ		ÿøúþ
øôôöùûþüøøú

þüúûýþýüüüýÿ	


		þýûûûüþÿÿüûûÿ
	ÿüúúúýýûúúúûþ	
ü÷ùþú÷õôôôôöýýûúýÿÿÿþþýýýüûúøøøøúý
ÿÿÿÿÿÿ
	þ÷õõø
ýõôôôôôôôôôôöööôôôõõ÷ü	ÿ÷ôôôøüÿþû÷ôôôôôô÷ý
"$#þûúüüøõôôôôôôôôôõôôôööö÷ùü	
		ÿüùø÷÷÷øý÷ôôôôú		

ÿüùøùúýÿýúøø÷÷ùýÿÿþþýüúø÷÷øýþúø÷÷÷÷÷÷÷øùü
ûöõ÷ýùøûÿþþþþüúùùøöôôôõùýÿÿýûù÷õõõõõõõõõ÷ùúúúûûûüýüýÿýÿ

	þüûûûûùõôôôøÿ


ÿüúùùûûûúùø÷÷÷÷øÿ	üøõö÷ú

ýûüþÿþüù÷÷÷øúüþýüüüþ		
	þþÿ	
!"	ÿýýþÿûöôôõþúõôôôôõùþ

	ÿþÿ	þþ
		
	ÿýúùøøúüþþùø÷øúúúúúúúùùúùùûþ

ûøøøùúúúúúøööûöôôôôõú

	ýø÷ùý


ûøøøûüùøøúýÿþüù÷ööööùý

ÿÿüûûûûü
ùöô÷úûúöôôôôôöü
ÿþÿÿýüûüþùôôôþ

ûùúþ


	þý	
þýýýüûûûüÿþûø÷õõõõõõöùý	
ýúùúý

øôôô÷ý	
ÿ÷ôôôôõøüýýúöôõõõõøÿ"&(&"
ÿûûüý	


	þúøöôôôöü	üù÷ø÷÷øü	þ÷ôôôöùúùøùü
	þýýþúöõöúþ

		ÿþþþþýýýýýþÿûöôôö÷ø÷õôôôôôôöùûûùöôôôõ÷ùùùû 	ûôôôôõÿ

úøöøùùøöôôôôôôô÷ùûüýþÿÿÿþÿ


	ÿöööü
ûöööüùõõöýÿþýüûûùøøùùúüÿ
				þüúùøøøøùûüÿÿü÷ôôôõúþùöôøüýúôôôö	ýúùûþ
üøöôôôö÷ùý
ÿþþûôôôôøûûúø÷÷÷÷øúüþÿÿþüúøöö÷û		ýúø÷øøöôôõöûÿÿÿ###ýûþûùüÿüüý	ýþ
"%$ûùùý

ÿüúøøúûýþüüý	ýõõõöùùù÷ööö÷÷÷÷ööö÷øùúúúúùøööøúþÿöôù


	
þþþþý÷ôôôôôöùüþþùôôõþ
ÿüûüþ

û÷õôôôôôôôôöøúúøõôôôôôôÿ
ÿýüüüùû	ýûý
þüüüüýþÿÿýûøöö÷ùüüûùööö÷ùûýþýÿ
ûöôôôôô÷üüúø÷ööööööööö÷û
øøøøýþþýûù÷ôôôôôõøùûÿ!
	þüû	


þûöôôôöý

ÿ÷ôôôõùý
÷õõü


ýüûûüþÿýûúûüþ			üúùùûþûøùû
	ÿþýþ	',,+"
üøööö÷úþ	üùöôôôôöùûýÿ	


þúøúýÿþû÷õõ÷ûýýûøööõ÷úýüûüÿüùùøùüÿ
þüûúùúúúûûûüüýýüûùøø÷øùûÿÿýüüý	$'%	
ÿüüüüý
	ýüýþöôôø
ÿúúþ
	ýüûúûüþý÷öööööúÿüøùþúöôôõùþ	!"" ÿýûûûûúùùùúüþ

úõôôøûüþ

ÿüúûýþþþþÿÿ		ÿýûúùø÷÷÷øûþýúùùúþ
ûöôôôôôôøü
ÿüüý
	øøû
úôôôøüÿþúúüÿýûûýþÿÿ					
	ÿýýÿÿýüüýþ


ÿúúûÿýúøøøúþÿÿýûúúùùúúúúý
		ÿüý	ûøöôôôõøý
þûúûýýþþÿÿþþýüúøøøøùü
ÿþþþýýþÿ

þùõõõûý÷ôôôôôôôôôõ÷øøöôôõöúÿ
ÿúõôôõûÿÿüøôôôôôô÷ý$$$ ýúùü
ýùöõôôôôôôõõööõõööööøúþ	


ÿüùøøøøø
ý÷ôôôöþ		þüùùùûþþüùùùúýÿþýüüûúù÷÷÷øûÿþûùø÷÷÷÷÷÷øùûþ
ûö÷ú
üúùþ
	ÿÿÿÿýûùøøø÷öõôôõ÷ùûýýþÿ					þüúøöõõõõõõõö÷øùùùúûüþ
ÿÿ	
ÿýûûûûùõôôôù

þüúùùùúûüû÷õõø    üöõõõøÿ	ÿüûüÿþûù÷÷÷øúþÿûùùùûþ

ýø÷ùü


	þ÷ôôôþ
úôôôôôôöùý

ÿÿþÿ		þþÿ	ýüûûüþþùöõöøùúûüûú÷ööööøûÿ

ýùøøøùýÿþûúýøôôôôõù	
þù÷÷øúüþ	

	ýùøùþÿüúúûýÿÿþüúøöõõõö÷úþ	
	þýýÿýûûûûûþ	ùöõùýþýùõôôôõúÿ	ÿþýüûúúûýùôôö	ûùùÿ


ÿ	
ÿÿ	

ýüûüüüüüýÿÿüùøöõöööö÷úýÿüüýÿ	ÿ÷ôôöü

  ÿôôôôôõùýÿÿü÷õôôôöú

$(((&ÿúùûûþ	ýúøöôôôöü	üúùúúùùüÿ
ý÷ôôôôö÷öö÷ùþ
ÿüûûýþýúùùüÿ


	ÿþþþýýüüüüýþÿûöôô÷ùù÷õôôôôôõ÷ùûûùöôôõøûüûùû
 !ÿøôôô÷

üù÷øùùùùø÷öõôôôõöøùúûüüýýüûùøøøùüÿ	


÷ö÷		ûöööþû÷÷÷úýþÿÿÿþýüûúùùùùùûþ				þüúø÷÷÷øùûüþÿüøôôôõùþ
ùõô÷üýúõôôø
	þûùùýÿüøõôôôôôöúþ	
	þýþ		ÿöôôöüþþûøö÷÷÷÷øùûûüýýýüù÷÷øûÿûø÷÷øùøöôõ÷ûÿÿÿÿ
##!þý
ÿüûýÿüüýÿ	


	ûü%%%
üûûÿ


þüûûýþýüüýÿ	
þöõõõøùø÷÷øùûüüûúùøøøøùúûüüûúúûûþøöû
	


þþþý		ýøôôôôôöûÿþøõ÷þ	þüûüþ			ü÷ôôôôôõõö÷øúüýýû÷ôôôôôõÿÿþþýýýýýüüüüüüþ
þÿþýüýþÿÿþýüûúø÷öö÷úüüûøööö÷ùüÿ	

þýý

	ýùöôôôôô÷ýÿüúøööööö÷öööøú
üúùýþûù÷ôôôôõøûüþ	þý

	ÿüùøøûþ
þ÷ôôôôöûø÷÷


	ýûúúúüþþüúùùúüþüúùùúý	
	ýúûýÿÿÿ
',,+"ÿûù÷ö÷ùü		ûøõôôôõöùûý	


û÷õöùúûúùøøùúúúøõôôôõøû
ýüþÿûøøùü
	ýúúúùøøùùùúúûüýýýüúùøøùúüÿúø÷÷ùý ')%

ÿýüüüüüýüýÿÿúôôô÷	
þùúýþýüýþ		þøööö÷ùûþþúøú
û÷õöùý


""!	þúùøûýþþýýüûúûýÿùôôõûþÿÿÿ
ýüýþÿÿþþþÿþüúø÷÷÷÷÷÷ùýÿûøùùúÿþùõôôôôôôøý
	ýýþ	

 "&$ø÷øôôôôúüüþ

ÿýûûýþÿ				
þûùûþþüûûüÿ	

üø÷ùÿÿú÷öööøúûûùöõùùùùúúúúü			

	ýøöôôô÷úþ
ûúúüüýÿÿÿþýüúøøøøøûÿ

þþþýüûûýÿ

	þüúøõõõõü	þùöôôôôôôôôô÷øù÷õôõøü	þúöôôõøÿþùõôôôôôöü	"$$ýüýÿþûøøúþùöõôôôôôôõö÷÷÷÷÷öööö÷û			ÿýúùøøøøýöôôôøýüýþüúøøùûÿüúúûý

	ÿþýüûúùø÷÷÷÷÷úýþÿþýûúø÷÷÷÷÷ùùúý
ÿúùûýúùú

	ÿþýûúøø÷÷ø÷÷öôôõö÷øùùùûþ
									ÿüúø÷÷ø÷÷÷÷÷÷øøøøøúûüÿ


	ÿþýýýüúöôôôø
ÿþýùøùüÿúõõø     
üöõõõ÷ÿ
	þûúüýúøöõöøû	
	û÷õõ÷úý	þùööùù	
	


þöôôôýü÷ôôôõôõ÷úÿ


ýüüÿþüüýýÿ
	ÿþþÿûõôôô÷ùüÿÿüööööööøü

ÿûøùûÿüýúõôôôô÷þüø÷÷÷÷û
			ÿûûüþüüþÿÿþüù÷öõõõö÷øûÿ	

þüûýÿÿþüûûûûýÿ
	ù÷÷ûûöõôôøý
	ýûúùùúûýÿùôõø

ûùù


ÿþý

þüúúûýýýþÿ		ýúøööö÷öööùü

ÿÿüöõõú
	þþ
()&ôôôôôôúþøôôôõøü	
 '((((þøøøùü		þûù÷ôôôöû
ýùøùûûúùúý
ûöôôôôôôôôõ÷ùüÿ	
üùøùüþýüüýÿ		ÿþýýýýüüüüüüüýûöôõ÷ùùøõôôôôôõ÷ùûûùöôõ÷ûÿþúúþ	 $ûôôô÷ÿ	ýûøøùùúûüûúøöõõôõõöøùùúúùøøøøøøøøü


úùû
	ÿùöööý÷÷÷øûüÿÿýüúùùùùùúýÿ		þüúø÷÷÷÷ùúüýþýû÷ôôôõøý
øôôöûüùôôôú	
	ýûùùùý
úõôôôôôôô÷û
ÿùöõùÿþù÷÷÷÷÷÷÷÷øùûýýýúøøùûÿÿù÷õöøùù÷õõöúþ!" ÿÿ	ýüþÿÿÿÿþýýÿþøúÿ
%%%
ÿýþ	
ÿýýþ	ÿüûûûþ

ÿöõõõ÷÷÷÷øúýÿüúø÷ööøúüýýýýþýþ
øöú

	

þþûþþøôôôôô÷üû÷øý

ÿüûüýÿüøôôôôôõ÷ùûýÿü÷ôôôôôôÿýüûûúúúúúûûüüüüþ	
ÿýýýþÿÿÿþýûúø÷÷÷ö÷øøùúúúù÷õõõöøü


þüûý


ÿüùöôôôôôôöþþüøöööö÷÷÷öö÷ùý

ÿýýüú÷ôôôô÷ûþ
þü	

	ýøöôôô÷üúùû	ÿýûùøùùûýÿûù÷öõöøúÿýùøöö÷ùûþÿþýþÿÿ		"&&%
ÿýúùùúýýúø÷ööö÷øúüþ


		ýöôôôôöøüýúøõôôôôõ÷ùüÿþù÷øü
!þù÷øúùùøøøøøùúüÿÿþýüüýÿþúø÷÷øü
ýûü
ÿþýüüüýþþÿÿÿÿþþýüûúöôôôùþùúý
þþýþÿÿþÿ	
ù÷øüþûûûý
üúúýÿûùøùüÿýúúúúþ""
øôôøüý
ÿþÿÿÿÿþúù÷÷÷÷÷÷÷øûþÿýüúùúûý	ýúøööõôõùýÿýþ

	


'***$ú÷õýûôôôø

	ýüûûüýþ		ÿÿ
ýù÷÷úüýþüùøøùûüÿýúúû
	ûõôöýÿùõôôõö÷ùùù÷õõùùùûýýýþþÿ	


þúø÷÷øûýÿ	üúûýþþýúøøøøøùý
ÿýüýüúùùûþ	


ÿüúø÷õõõõõü	ÿýúøöõôôôôô÷ùúù÷ö÷ùýüøöõöùü

ýùöôôõööøúþ

üúùûýýúøøùÿúöôôôôôôöøúûüüüûøööööûþýøøøøÿ÷ôôôû
	ýù÷÷ùüüüûúùø÷÷øúÿþûüýÿüûúùøøøø÷÷÷÷øúüýþþþýüù÷÷÷øúüýþÿþþÿ	ýö÷ù
þüúù÷ööööøúúúø÷öõõõõõõ÷ùü								ýüûýÿýûúùùúúüÿ	

		þýûûüþÿýøôôôõù	ûùøû

ýûû
	ú÷ú 

ÿúöö÷û
ûùøûÿÿýú÷ôôõùþ
ýöôôô÷ùûþÿÿýüùööùú	

ÿþþýúôôôôù	þýýþ

	ÿüüúþýúùø÷øûþ


ÿþÿÿýùôôôôöûÿ

üööööööøý

	
	þûöôôôôúýúúü	


ø÷÷÷÷ÿ

		

ýùööõöøúûüþ	
	þüûýÿÿÿÿÿü÷÷øþÿúùøúþ
ýúùùùúûýÿÿûùûÿ
ûúú


	ÿüûúúüþþÿ	

ÿüûúûýþÿ	ýúø÷÷øøøööøû	ÿüú÷ôöù	

ÿûúøö÷þ	4:7"ôôôôôõþúôôôøüÿü÷÷ü&(((%
üøøøøü		ÿüøôôõù
ùööùüüú÷÷ùþ	ÿüøõôôôôôôôôõö÷÷øùûýÿ	
	ûùøøúüÿÿÿÿ		ÿýýüýýýýüüüûúúûüÿýùöö÷ùûûùõôôôôôõ÷øùù÷õôöúüùü üùúüÿýúøùúþþüûúùùùùùùùøøøøøøøøøøùý	
	þüý	
ÿÿþúöö÷ü
ú÷÷øûýþüûùùùùùûüþþüúø÷÷÷÷ùúûüýüû÷õõôõøü÷ôôôøùöôôôý$),#þùùùùùýûöôôôôôôôôõøü	
		üû	ýù÷÷øøø÷÷÷÷ùüýýûùùùûýþÿþýýýýþÿþøöõ÷úûûøöõöøûþÿÿÿ
	ÿþýÿÿüüüýÿ	


ÿþþÿþÿüõõù


	þüûûùùûýþþÿ
øõõõõõö÷úþ
ÿúõôôôøüÿ
ýöô÷þ		ÿþÿü÷ôôôôô÷þ
	ûùûÿÿûøøûÿ	ÿú÷ôôôôôôøû	

ýöôôôôôôü	þüûúùøøùùúûüýÿ	


ÿÿþýûù÷öôôôõøüÿÿýùöôôö÷ø÷ööùý

üûúúüÿ	

	þúøõôôôôôôô÷
	þú÷ööøúúù÷ö÷÷ùûþÿýùöôõöû
		þýýû


	þûùù÷ööúþüûþÿþýüúøøøøúüÿþû÷öôôôô÷ýþüù÷õõõõööøúüýÿÿþþÿÿÿþÿ		
þûùøùûýýýüûúúùúúúúüý

	ÿúôôôôôô÷þ

ÿùöôôôôôõ÷øøøùúûüþü÷öù#(&"ûõô÷úûúúùùøøøùýÿþÿÿýûùùúüÿ

úöõöû

ýüüüüýÿýüüüüûüÿþûøöõõöøüýúúý	ÿýüüüýþ

ûúýÿùøû	

ýýÿ	üüþ	

	ýúøùùü	
	ûúúúúü"" ùôôü	úúü	þûø÷÷÷÷÷÷÷øùüÿþûúùúûýþþûúø÷øûþ	þýüþ

****%ü÷ôõøúøôôôöÿ	
þüüûûúûüýþ	


	ýüüýÿýøöööøøùûý

ÿúöôôõ÷øúüýýþýüúõôô÷úôôôú

	ÿøôôôôõö÷øøø÷ö÷ùûþýýþ
	
þùøü		ýûûûýÿ
	üúüÿ

þûùøøøøøü	þûûûúø÷÷ùü
	þüúø÷öõõõõõõüþûøöôôôô÷ùúúùùùûýÿÿÿþüûøõôõöúÿ
ýúùùúù÷ôôôöúþÿûùøøúûûúøøú
ÿúöôôôôô÷ùüÿü÷öö÷þÿÿÿüøøøøôôöÿ $%
üöõõõö÷÷÷÷÷÷÷÷÷ùþþÿ
þýûùø÷÷÷øùùùùùùúúûüþÿÿþûøøøûþ	
	ÿÿøôöù
ÿüù÷öõõõõ÷úýýþüúøöõôôôôöùü

ÿÿÿÿ	ýûúüý	

	

	ýûùù÷ööøü
	ûõôôôôøÿ þøø÷øþ
þÿ	ÿûü
ÿüûü
	ýù÷øúÿýøôôôöý	þöôôôõööö÷÷øùùúùùúûý
"# ÿþ	ýù÷ö÷÷öôôôôöÿ
		ÿÿ

üüøúÿ
ýù÷õõõõ÷ü
þüüþÿûøöôôôôôú
ùööööööû		þþý÷ôôôùýÿýùöøùþþ÷÷÷÷ý			
		
ÿú÷ööøüþÿÿ		þýüý			ÿþûøö÷ùÿÿþþ
ýùøùùúüýþÿÿÿþÿ

	
üúú	þûúù÷õôöøû	
		ÿüúúúûþ		ÿüúùøøúúúø÷øúÿ

ÿûùûþÿùöôôô÷ü
ýù÷õöõõõö >FE.õôôôôö
þöôöüÿýúõôôö"&&!	úøøøøý
	üõôô÷þ

ý÷ôöúýýú÷õöùþýúøöõôôôôôôôöøø÷õõõ÷úýÿþûúøøøùûþ	ÿþýþþýüûûûüýýýýüûúùøøùúûûúø÷÷ùüþþûöôôôôõö÷÷÷÷öôôöü	
þùû


	üøøúþýüûúùøøøøøøøøøøøûÿüøøúÿ
ùöö÷ý	þúùùûþÿýûûüüûûûüüþÿýûù÷÷÷÷øúûüýýüûù÷÷õõ÷û÷ôôôõöôôôôÿ---'
úöùùùùýü÷ôôôôôôôôôôöøûýýþüûûûüý
  üúûüüûù÷÷öøûüýûúùùûüüýüûúûûûüýü÷öõøûýüú÷õõöøúüýþ


	ÿýþÿÿýúúúý
þúø÷÷øúüÿúôôõû	


þüûûûøùùúù÷õ÷ú
û÷õõõõõ÷ü

üôôôô÷ü		
	ü÷õöøûüýýþÿ	


ÿÿþüùöôôôôô÷
þûùøø÷ôôôõû	úõôôôôôôõúþþöôôôôôôùýúø÷öööö÷øùûþ	


	þüùöôôôôôöûùôôôöûüú÷ôöú
ýûúùúüýþþú÷õôôôôôôôôø	ûø÷÷úýýüú÷÷÷÷÷øøùúüÿ


	ÿüøöøùþ
ûúúýû
		þûùùúø÷÷úþ
ûûþÿþýûùøøøùüÿ		þú÷öööööøýÿüú÷õõõõõõö÷ùûýÿþýýþýüý


üùøøúüýýþþþýýüüüýþÿ

	ü÷ôôôôôõý

ÿøõôôôôôõö÷÷ö÷øùûýÿÿú÷øü"'(#ùôô÷ûüüûûúù÷÷ùü


ÿþÿþþþþýüûûüý	

ü÷öööùýýüûüþÿþüüüüþýúùøùúüÿþüüÿþýüüýþþÿ

ýý

úùý
ûûû	


ÿüùøøùüÿ


ÿüøøøú""ûö÷

úùú
þûø÷öö÷÷÷øøúûþýúùùúüþÿþûûüþýüüþýüüÿ
&**(üøôôõöõôô÷ú	þüûúúúúúûüýÿ		þûúúûÿ


ýøôôõöö÷øûþÿú÷ôôôõöö÷øùúûûùõôõúùôôôù	
ü÷ôôôôõö÷÷øùùùûýûúü	ûõô÷ÿÿÿ	ÿüûýþûúøøøøü	üúùúù÷ööøûÿÿþüúùøöõõõõõõöþ	þú÷ôôôöùúûüüýþþþýýûúùöôôõøý
þüýüûùõôôôöøúûüýüüúùøøùúúùøùü
ü÷ôôôõùûýÿùõöú

ÿþþýø÷ûùôôú#%%üöõõõõö÷÷÷ööõõ÷ùþ	ÿýûùø÷÷øúûûüüüûúúúüþÿüùùúýÿÿ		þ÷÷÷ûþú÷öööööö÷üýûøöôôôô÷úý		þþÿ
þûúüþ	


	ýü
ÿüù÷öõôô÷ü
üöôôôôõû	ýøø÷ùþ

üü
	ûúúýÿýùøùûûõôôöü
ýõôôôõõõõõõö÷øùúûüýþÿ
þúûÿÿúöôôôôôõõ÷ùûþ


ýý	ÿýýý
ýú÷õõõõõøþ	þüüýÿþúöôôôôô÷üþùöööö÷úþ


 ýúùþÿùôôõûÿû÷øùÿù÷÷÷ü
	


	


ÿú÷ööùýÿþüûýÿ
	þüúø÷øû	


	ýúø÷ùûüýýýþÿ
ûùùþÿýûúùöôôôõû	
	ÿüúùùùúýÿýûúùùúüýüúùúü	

üùùùü		øôôôô÷ü
þúøø÷õõõõÿ?FF1öôôôôöú÷úþÿüùöôôôöþúöööøÿ
ýöôôõû
ÿûùûÿýù÷÷øüÿÿýúø÷öööõôôôôöùûûú÷ööøûýþÿÿÿþþýüûùøøøùûþ		þýüþ
ÿýüûúúúûûüüüûúù÷ööö÷øùøøøùüþøôôôõ÷øø÷÷öõõõ÷ü	
ûü	
	üüýýøøùÿ	ÿýûùøøøøøøùøøøøúþû÷ööúþ
ùööûüúúûþ	ÿýüýþÿþýýüüüýýÿÿýûù÷÷÷÷ùüþÿÿüúùøö÷û
øôôôôôôôôôÿ)--$	üùøö÷úýÿ	þûøöôôôôôôôôõõöøùùùøöö÷÷øü
  
þûýÿþû÷÷÷øûýýüúùùúûûüûûúûûûûýÿû÷õõøûýýúøöööøùúûýþ	
ÿþÿÿýûúûüÿ
ýøõôôõ÷ùüþÿþúõôõùÿþþÿ	
þûûûûúûûûùõôôõþ	
ü÷ôôôõùþ
þ÷ôôôøþ
ýûù÷÷÷ùûþÿ	
	ÿþýüûøõôôôôô÷ûøöõôôôôôû		ýøôôôôôôôöúþ
ÿùôôôôôôøþÿüúø÷÷÷÷÷÷ùúý	
		ÿÿ	

þüùöôôôôöùýúôôôùýþü÷ôõøÿ	þüûúúûûüüýýþþÿþþþýüûù÷öõôôôôôôôù	
ýúùúýÿÿüúø÷øøø÷ööøü


ýùøùû
ü÷÷øþýü


		ÿþûø÷øùø÷÷úþúúý	þÿÿýûøøøøùüÿ

	þúööööö÷ùýüù÷õõõõõõõ÷øúýÿþüûûûÿþúùû


ýú÷øúüýþ	
		ÿüùöôôôôú	
ýöôôôôôôôõõõôõõ÷ùûýÿýù÷ùÿ&+,(þõôô÷üþþýüûù÷öøû	ÿýüûúûûûúùúûþ

þüù÷öööøúüÿÿýýþ	
	ÿþüûüýÿÿÿ	üûúüþÿÿÿ
þÿüûÿ	

üûúþ

þüøö÷÷úþ
þùøøø
üøúúøù

	þûø÷öö÷÷÷øøùûþÿüúùùúûýÿÿûù÷ùþ	
ýýý	
þÿ	!$&!
û÷ôôôõõõ÷úþ	þþüúùùùùùúûûüýþ

üøø÷úþ


ü÷ôôôôôôöùü
û÷õôôôôôôôõ÷ùûúø÷ùþ
ý÷ôôôøÿÿû÷ôôôôõõö÷øùúûþ	
ÿùøù
øôôôü

þûúý
ýûúøøùû
þúøøø÷õôõöùýÿþýýüûúùøöõõõõõõõø
ÿýþÿúöõôöøúüÿÿýûúù÷öôôôõøÿ
ÿþûøõôôôö÷øùúúúùùùøøùùùùûþ	
	ÿøôôôøý	

ü÷øýþÿ	üúúþû÷øþ%%% ûõõõõõööööööõõ÷ùþ				
	ÿþüúø÷÷ùûüýþÿþýüúúûþýúûüÿÿýýþ	ü÷÷÷ü$ÿüøööööööö÷ýýúöôôôôøüÿ


ÿýüüþþþþþþÿ	ýúùüþ
	þÿ
þùùþúöôôôôô÷üüöôôôôôùûøø÷ùý


ûû

þùõõõùÿþþþþÿÿþüùøùüý÷ôôõûüôôôôõõõööööö÷÷ùúûüüüÿ
û÷÷üü÷ôôôôôôøýþýûûÿ
ýú÷õõõõõõùþ
	ÿýûûüýýÿþú÷õôôõ÷ùý
þù÷ö÷÷ùý	

	"'(#	û÷öýùôôöýýøøú	þÿýù÷øüÿ
		

		
		ýùõõõøüÿýüûüþ
ÿüûù÷÷ùû		
þúùøúüýýýüþÿúøøüÿýüûúùöôôôôû
þüùø÷ø÷ùûþ	þûúùúûüþÿþýûüý	ùùùùûÿõôôôô÷ü

ýüûúöõõõü?FF2öôôôô÷þüýýùõôôôôõÿ
üùööøû	
ýöôôôøý		ÿüø÷ùüþýûøõõõ÷øøöôôô÷ûþþüù÷÷ùüÿÿþüúúûüüüúùøøøùûÿ
ÿüûüþÿýûúùùùùúúúúùù÷öõôôôõöö÷ùûÿúõôôöùúù÷öõõõõøüþþ
ù÷÷ü
þù÷øý

ýúøøøøøøùùøøøøùýÿùõôôöùýúøøþ

ýúùûþ	
þýÿÿþýüûûûüÿÿýûù÷÷÷øûÿþüú÷÷ú
øôôôôôôôôôÿ$'* 	ÿüûùøúüþþýûûúúùø÷öõôôôôõöööööö÷÷÷øý

ÿýÿüø÷÷øûüýüûúùúúúúúúúûûûûûþÿÿþúöôô÷ûüüûùø÷öö÷÷ùúüþ	þûúúùúüþ	þ÷ôôôôôô÷úûûù÷ö÷úýÿÿüùùúÿ

	
þüûüüýýþýúôôôôù
ý÷ôôöüÿùöõöû	
ýöôôôùþÿþÿ
ÿþüûúù÷õôôôôô÷

ü÷ôôôôôôôùýùõôôôôôõõöøü
	ýúøõôôõøýÿýûùø÷÷÷÷÷ùûý

þüúúûþ	
	ÿýùõôôôô÷úýýø÷øüÿÿýøõõ÷ýÿýüûúúùùùùúüýýüûùøø÷÷÷öõôôôôôôù
þûúûÿýüûúúù÷õõöû

üùøúüþûýÿÿü÷ôôõüÿý	

ûý
ÿú÷ôôõööö÷ùüýööøþûû		ÿüøøøøøü	

ÿúööööúýÿýú÷õõõõõõöùûþ

þûúúûûüüüüú÷ôöù


		

ÿûùúýúôôôôüþøôôôôôôôôôôõ÷øúûýþÿÿÿÿþüúùù÷øý'//-	ÿ÷ôôôùÿÿýú÷ö÷ú	
ûø÷ö÷øø÷÷øû

ÿýýýýýþýüûúúûýÿ	


ûúûþ
	


ÿÿ


þùöõõ÷ûÿ
ûøúþýý
ýúú


				
		þûù÷÷÷÷÷÷÷øùûýýþýüûúúúúüþþúùöøý

þþþ	
	
 ýüý
üø÷õ÷úüýþÿüúýýûúøøøøùúúûúúûüÿ
ÿû÷÷÷ùþ


ú÷ôôôôôôõøû
þûøõôôôôôôôøüýùöõööøûþÿÿýûù÷õôôõöùûý

þøøú	ýù÷÷ùý
	ýúùúý

	þüúùúü	
	ÿú÷õõöõôôôô÷úýÿþûúúûüþþýüúù÷õõõõõ÷ü

ûøøü
ú÷ôôöøýüùùùúúøöõ÷ú	

	ÿþþýýýýýýüüûüüüüûùøùùüþ	

	ûõô÷þ	

		ûý

þüúüüüÿ
"##üöõõõøúúúùø÷ööøúÿ


üùùùûþþûûûýÿÿýûüþ
	üûúü		þ÷÷øþ#$ 
ûøööööööööøÿ	ý÷ôôôöû
	ÿüúùùúúúûýþ	ûø÷úü

üúûþúøø
ýøôôôôõúüöôôôôöú	þüúúúüÿ

üøøüüøõõõõøÿÿýûùø÷÷÷øùûýýüûûüÿ
ûöõöúþùôôôôöøúýþþüúø÷÷øúúùùû
øôô÷úûýÿÿýû÷ôôôôôôÿúøü
ýý


þûù÷õõõõõõøû
þûùûûûûüþÿþýüüýþÿÿÿ	ÿýüûüþ+.-$ù÷üÿ÷ôôùþý

	ýüüþþüü			þûöôõõöùüýþÿýûùúüþ		
þýûúùûüþýýþÿýüüüýýýüüýÿ	
ü÷öõöùûüýþþþþýûøôôôôý
	ÿûù÷õõõõõöúý		ýú÷øùûýþÿÿ


üúùùúý

öôôôôõùÿ


	þõõõù5AA+öôôôõøýþúöôôôôöú

üûúúüÿ	
ûöôôôõùü	þýþüøõõ÷úüüùõôôøþÿýýÿÿú÷öøüþþýúùø÷÷øü		ýúúûÿ
	þüúùø÷÷÷÷ööööõôôôôôôõõ÷úý	þ÷õöùüýûøõõõõ÷øúüþÿü÷ôöúý	ÿúøö÷úý
ýúøøøøøùûûùøøøùÿÿüøõôôô÷úý
þÿ

ýúùúý	
þþþüûúûûþÿüûù÷÷÷ùþ

ýùøû
øôôôôôôôôöü	ýúûüÿüùöôôôôõööööö÷÷÷÷û	


ÿýÿù÷÷øûýýüûúùùùúúúûûûûûüüþþþüùõôôõøúûûûúúøöõõõöøúý


þùõõõ÷ü	


ÿøôôôôôôôõ÷øúüýÿýø÷÷úÿ	

ÿÿÿøôôô÷

ü÷öúþýýÿ


ùôôôúÿÿþþþ
	ÿýûúø÷öõôôôôö
üøôôôôôôôöûþÿþûøöôôôôõ÷ùù÷õô÷ü	

üùùûÿýûúùøùûüÿ

ÿþ	ÿûúúúúþ
ýøõôô÷úüýýþþÿýù÷÷÷úý	üù÷÷÷÷÷ùýÿÿþúöõöùûûúøõôôôôõùÿ		ÿüüþý÷õ÷û
ÿýúøøúýûùùûú÷ôôôôùÿ
ýùùûþúöõôôôôôôö÷úþÿùôôöûþø÷ù
ÿúøøøùýÿúöö÷üÿýúø÷õõõõõöùý

ýúöøüýýú÷õôôôô÷	


ýûý

ÿýüûýþøôôôôøø÷ôôôôôôôôôôô÷ûþÿûøööööööú
-//*ûôôôôõûüøö÷ùþ
úööööööööøýýúùûþÿþúùùúý


	
úùû


  	


	þþÿúõõõõøüÿýýÿýý

	þüúùøø÷÷÷÷øùúûüýþýüúùùùüÿÿþúù÷øü
ÿÿÿ	


   
þüüüþÿþûù÷õôöøüÿýþ	ü÷öùþþüúø÷÷÷øúúúø÷øùûÿ

þú÷÷öùþ	
ú÷ôôôõõõõ÷ùý	ÿüøõôôôôôôù
þùööøùùùùúûþÿûöôôôöúý	þùùü
ÿûø÷øûýþÿÿÿÿÿÿ	
ýúøøøùúý	þüüýþþú÷õôôôôôôôôõ÷ùúüüüûùöõöùýþüùöõõöøüøõôöûÿþùõôô÷ý
	ûùúýÿüúûýÿþþÿÿýúøøúþýööú


ý
)+'	úø÷ý	
þý
þù÷÷úþÿÿþüûù÷÷ùû


	üúùüÿüûûþýüûüþÿþýüþ		ÿúùùý					ú÷û"$$ü÷öööööööööù
ùôôôù		ÿûøööööøúûýÿ
ýøõöøú		þúøøùÿÿøøøúôôôôùÿûõôôôöùûþþýýþÿÿÿÿÿýøõõ÷ûýþüúøöõõõõøÿ	ÿüú÷õõööööö÷úüýþþÿ


ÿúøøùûüþþûöôôôõøûÿþúø÷øùùùùùþ
üöôôôõ÷øúûûú÷öôôôôõ%&ùôôú
ÿ

ûý	ÿýüúøöõõõõõ÷ü
üùûûûûûûýÿýþþþÿ

	ÿûûûþ*..+ýùüüöôöý

üúùûþþþýüûùööû
ÿþýûøõôõõõ÷ùúüýÿ	üúøøúüþÿþüüýþüø÷öøûýþÿÿÿÿþþýýüûýþ	þüú÷õôôôôõ÷ûÿþûöôôö
ýúøöõõõõõõöù
úø÷÷úýÿ


	ÿüúùûþ
úôôôôôöùþúõõ÷*55#öôôôøùøùúý	þúöôôôõùýÿþüúùúûþÿüùõôôôôöøü

ÿùööùýü÷õöû	ùõõöüÿÿüúøöõöùÿÿûøùû
þûùøöõôôôôôôôôôôôôôõõ÷ûÿ
úøøüÿÿýùöõõ÷øùøööøü	
%%$
ùôôôöùûøõôôõù	
þúøøøøúüþþüøøøûýúøööôôõøúÿ
	

ýùøùü	
	ÿÿýûúûûþÿýûù÷÷ùüÿûùûÿ	úõôôôôôôöøùùúý	
üúúÿÿþÿ	
þùõôôô÷øøööö÷÷÷÷ù	
þýûø÷ùüýýüûúùùùúúüýþÿÿÿþÿÿÿþüøôôôôöøùûüüüûø÷õôôõöùüþ

ÿ
þ÷õõõöþ	
ÿùõôôôôôôôô÷û		ÿùöö÷úÿ
ÿþþ	
	
	ýôôôöÿúøü

					


"ýôôôûÿþþÿ	


þüúø÷÷öõôôôöÿ	üù÷öõôôôõö÷÷÷õôôôôôö÷úüýüùõôôôùýÿþüüþ
ýüþ

	ÿýüüýþ
ýüý	
ýúúúúúÿ
ÿû÷÷øýþùö÷ü
ÿýúùø÷öøúþ
	þø÷÷÷÷öúÿúõôõûÿÿûöõôôôöùýÿÿ

		
ýøøû
ýûøøøûýþú÷÷÷÷õôôôô÷ý
ýùùùÿýûøöôôôôôôôõöøûýýüøõõöûü÷øû

üùøøûÿÿûøùû

ýúùøøöõõõöøûÿ
ûøùýþýúöôôôôôöÿ	

	
ÿþ

ýüúúúûý

	ýôôôôõõõôôôôôôôôôôõú

úöööööö÷û
+//%ÿ÷ôôôôöûÿþù÷÷øü
ûööööö÷÷ùü
üúùüÿ	
	þùøøû	
	
	
ÿùùû
  


ÿþÿ


	


ýüüþþýýÿ

ûõõõõ÷ûÿ


	þüüýÿ	

þþ	


	ÿýüúùø÷öö÷øùûüþÿÿþûùùùûýþýúùùùûÿ	
þþþ    
þüüüýýýýûú÷ôôôôôõøþýùúýúöö÷üþÿÿýüúùø÷÷ùúûúø÷÷÷ùý	þúöööùý	û÷ôôõööõõö÷úýÿû÷õôôôôõúÿûøøúüûúùúûþü÷ôôôöùü


	ÿûûýûõôôöüþýýþ
ýøøøøúüýþ
ÿýþÿþûøöôôôôôôôôôõö÷øùùùøöõôöùþÿûøööøû	ùõôô÷ü	ÿúõôôöü

ýüþÿþþ

ÿþþÿÿýù÷÷ùý
ýö÷ü
	
	ý,-+
øööüÿýüÿ	ûúúýþüúø÷øúþ


	þùøøü	ýüüÿýûúûýþýýýÿþùøùýÿü"$$
þùöööö÷ø÷öööú


ûöööû


ÿüùöööööøúüýþÿ	

ûøøøùû
þúøøøüüøøù
üõôôõûüöôôô÷úüüüüüüûüýÿýûûüþþüùöõõõøùúúúùøõõõõúÿüúøöööööööøúýÿ

ýûùúúúûüüûøõôôôõøûÿûùùùúúùùùý
úõôôô÷øøùùøøø÷õôôôö ++$ý÷÷÷ûþ


þûûþýûúùøöõõ÷ú

ÿûûûûûûüÿ			üüþ	ÿþþÿÿûùùøúÿ$..*üýÿÿü÷öúÿüüþýúøùûûûûúù÷ööù		ÿþýüüûúùøöôõõõ÷ùúûýÿûù÷÷ùúüÿÿþþÿýýýþÿÿûöõôöøúüþÿÿþþüûúûüÿ


	ýú÷õôôôôôôöûýøôõø

ýúù÷õõõõõõõøÿ	ÿúøøøûþ	

ÿüùûý
ÿùõôôöö÷úÿ!þõõ÷
%/.öôôôøø÷õ÷û
üøõôôôöûþÿüúùùùûý	ÿþþþûù÷õôôôôôöùþ		ûøøûÿÿûùùý					ùõõöûÿýúùöõõ÷ýûø÷ùý			ýûøöõôôôôôôôôôôôôôõöøûÿþûüÿÿûø÷ö÷øø÷ö÷ùý%%%úôôôôöüÿûùõôôô÷ÿ
ýûûüüþÿÿüûûþþüûúù÷õõöøü

		

	üù÷øûÿ		þûûûûþþüúøøûý

üùúý

þùõôôôôöøù÷ôôôöü
þüüýýþ
ýùøö÷úûûúøø÷÷÷÷ùÿÿþþ	þüü	ýúùûþÿÿýûûúúúúûýÿþùõôôôöøúûüýýþþýû÷ôôôöùüþþÿ		üûüüõõõù
üûþÿùöôôôôôôôô÷ýúöööøü

	ÿþþþ


	÷ôôõý	úùü

	


			

!"!ôôôüÿÿ

	ÿýûúùøø÷õôôø
ýûúúúûûüüûúùø÷õõõ÷ùûüþþû÷ôôôõøùø÷ùýþ	þþþÿ
ýýý		ýúúúúû		ÿûøùýúôôø	ýûúù÷õõøü		þø÷÷÷÷ùüúõôöüü÷õôôöøùüþùùû	
ÿýûúúûýÿýùöööõôôôôõøüÿ
	ýùùùýýú÷öõôôôôôôôõõöøùùùøøøúýÿûøùüþûúúý
üûüÿ
ûø÷øø÷öõö÷ùý
!#"þúúýýüùõôôôôôôüþþ
	þûúúúúúý

øôôôôôôõõöö÷÷öôôôõü	úööööööøü
)/- üôôôôôöúýÿúø÷÷úþ

	ûööööö÷úý
üùùûÿýø÷øü	

	
ýø÷ú			 
üûþ


		

ûùùúüüûùøúü	
ûõõõõöúþ

þøø÷û	ÿþÿ	

þüûù÷ööö÷ùúüþÿÿÿüúùùûüüüúùùùûýÿÿ		þþý	
   
þüüüýüûù÷õôôôôôôõøýúö÷úùöööùüýýüûúùøøøùûûú÷÷÷÷÷ûþ	

ýùöõõ÷ûÿüøöö÷ø÷öõõö÷úýÿýøöôôôôôùýúúüýýûúúûÿý÷ôôôõøû

üüþ
ÿ÷ôôôôüýûûþ	

øøøøøýÿÿÿÿþÿþüù÷õôôôôôôôôôôõõõöööõôôôõùÿýøööùþ


þøõôôôùûõôôõû

ÿþ	
ÿýûûûüýÿÿ	þýüþÿÿüøööøý	üö÷ý	


ÿû---"

ÿ÷õöü
	üûûÿ	þüüÿÿýûø÷øùý	

	úøøøü
	þýýÿüûùúüýýýþÿû÷÷øý	

##"	ú÷öööö÷ø÷öö÷ûþùùùþ


ÿüùööööö÷ùúûýþþÿÿ	þùøøøúü	
	þúøøøúþÿúøøù

üõôôöý
	þ÷ôôôøúûúùùùøùûý	ÿúø÷úþýûù÷õõõõõö÷øùùù÷öö÷üÿýûùø÷öööööøûþ	

	ýûúùùùúùùöôôôôõøûüúúûýüúùùýý÷õôô÷ùúùøööö÷÷öôôôö%+++ø÷÷÷ùþ


ûûû
ÿþýýûùöõöùþ		þýûûüýÿ		
ûúûÿ
ÿþýþÿÿýúøøøøøü +,(
ýýÿÿüúúþýùøû	þù÷÷øùùùøøööööþ		ÿýûúùøøøøø÷÷÷÷÷øùúûýþÿúøöö÷ùúýÿÿÿþüýýÿ	ÿüûüüÿþúöôôôöøúýÿÿþüúùúúý


ü÷ôôôôôôôôõûþùõöø	
ýûù÷öõõõõõõ÷ý

	ÿúøøùý				


	ýúúý
þûùøø÷ö÷ü###õõ÷"++öôôôøøöôõú
ü÷ôôôôöûþÿüù÷øøùûþ		ÿýüûûüýÿÿÿýûù÷õôôôôôôôöû
üúúüþüý						ùõõõúÿýúøõõõõü
û÷ööùüÿ	ÿüùöôôôôôôôôõõöõõõö÷ùûÿ	
ÿÿýúùøøøøøøùûþÿ %%%ùôôôôôùþþüùöôôô÷þ	

ÿÿÿÿþþüùöôôõúÿ
	

	üøö÷ùÿ
þûûûûÿÿþüúúüÿ
ýùúû	
þû÷õõõøúùöôôôôõþÿþÿüüüýûùúüýüûúùø÷÷÷øýüüýýÿüûü		ÿüûýÿþüûúúúûüþÿúõôôô÷ùúûüüþûõôôô÷úûüüýÿøøü
	úø÷û


üùøûþùöôôôõõôôõøþÿùõöööùý
þþþþ		


øôôôú
úøû			


"""÷ôõýÿ				þüûúùùø÷õöú	ýüýþÿÿüûúùùúûþþúöõôôôôôôöü

	ÿ		ýýýýúúúúü	ýúùû	üôôõ
þüûùöôôõù
	þø÷÷÷øûþúõôöüý÷õôöøùúûüýÿ

úùùþ	þýüýýþ	ûøõôôôôôõö÷ùûý


þûûûþþûø÷ööööööööõôôôõöøúüþþÿ
	ÿÿÿ
ÿÿ	þøõöùûûúøùùûþ	#&$!þýüúùø÷öôôôô÷ý


ÿÿÿÿÿýþ	
	ÿüúúúúúûý	
üùùùùùúûüýþþýùôô÷
üöööö÷ùúü! úöõööö÷ùûþüùø÷÷ùü
	ýù÷ööøûÿ	
ÿþýÿ

ûööù

	ÿÿþþÿúööøÿ


þùùü


	ýúøøøùùøöõ÷úÿúõõõõ÷ûÿ
øøöû	ÿþÿþýýýþþÿ


ÿýúøööö÷ùûüþÿÿÿþýüüûûûûúúûûûüýýýý

ÿüüûüþÿÿ
  ýüýþþþÿýûöôôôôôôöúýþþýû÷õ÷ú

úööö÷ùúúúúúúúúúûüûúø÷÷÷÷ùüÿÿüøõôôöùüþÿüûûûúù÷õôôôöùûÿÿûøõôôôõøýÿþþýýþ	
	ûöôôôôöùýþþýúõôôôõüþùøú
	
þøøøøÿþý	þûù÷õôôôôôõõõõôôôôôôôôôõ÷ûÿÿùööú
	ÿûùôôô÷ûõôôôøÿ	ÿýûùø÷÷øùúüþÿÿþüûüÿ	üúùúüûùöôõöúýÿúöøþ
ýýùöû*--%	ûø÷÷úýÿüùø÷ùý
ÿÿýûøö÷÷úý
	ÿüúøúü		ÿýýþûù÷øúüýþÿþýûù÷øùýÿýþÿ


!ý÷ö÷ø÷÷øùøööùý
ýýý			ÿýûù÷ööööøøùûüýþ	
	ûøøøùý	ýúùùûþÿþûøøú

üõôô÷ÿ		

	ùõôôöùùúúúúúúüþ	
	ù÷÷úýúøöõõõõõö÷úþÿþýþÿþýüüüýÿ	
ÿýûúùúúûú÷õôôôôöùüþýýþþþÿûõõô÷þÿùõôôöø÷ôôôö	#+++û÷÷÷ùÿûûü


ÿüúùùûþÿ	

	üûúûþ
ÿýûûüýýûùøùùúúúü		þþÿÿ	û÷÷ùÿ
	ûøøùúúûûûøöööû


ÿüù÷öõöøùúûüüýüüüüüýÿýù÷öö÷øøùúûûúùûü

üùøøûþþûù÷õõö÷úýþÿþüú÷÷÷øûüýýþý÷ôôôõôôôõøþ		úööøþ		ÿýüúùøø÷öõöøûÿþýýþÿ	
			

þûüýþûø÷û###öõù#+*÷ôôôö÷÷øûÿûöôôôôô÷ùüüùøùüÿþûùøøøøùûûûúøöõôôôôôôôôõøþÿþÿþýýÿ				ùõõõùýþþüúøõõõõû

üøöõõ÷ùü		þûøöôôôôõöö÷øùùúúûûúûüþÿýú÷ö÷úþÿ
!# ùôôôôôøûýýüûúùø÷øúþ		þøôôôöû	
üøõö÷üÿ	ÿüûûüþýüÿ

	þùø÷úþ	ÿú÷öøúú÷ôôôôôøý
ÿüüûÿ	ÿþýûù÷÷øûþþüüýÿ	

þùùúÿÿÿþýûûûüý			

þ÷õôöûýýûùûþùôôôõøùùùúýúùü
ÿúù÷ûÿýøõõöøúúúùúüÿþøõöööøû	þþþ
þýÿ	


úôôôøüÿûøö÷ùý
		

 	ÿûûþþýýþÿÿþýüûûúúûþ	ÿþþ

	ÿþüùõôôôô÷ü

	ýýýÿþýþýþ

üûø÷ùþôôôúÿýûùöôôôöüýø÷÷úþÿùõõ÷ýü÷öõøúûûûúüý	
	þüûýÿ

ú÷öøü

ÿýýýþÿûøõôôôôøüýþýüýþ

þþþþúø÷÷øùùúúùøöôôôôõøû	

	


		
		üöõöûþÿýüûüýÿ	!(('!	ýûùúýýüùõôôôõ÷úýÿýýüüýýýýþÿ		þýüúúúúúûýÿ
ÿþþÿý÷öùþøööøüýýýþÿüúøõôôöúþûùöõõ÷ú

	üûùùüÿ
		øööûýüüþ


	ûø÷øøøøùûýýøõõ÷ü	


	úøøû	


þüúùø÷÷÷÷öõõõøýÿúöõõõøûÿùøöþ ÿøõùýþýú÷÷ö÷úÿ
	ÿüøööö÷úüýþþÿÿýúúúûüýýüüûûúúüþýûùøùùúùøøûþ
þþÿýõôôôôôôö÷÷÷÷÷ööõõ÷ü

ýøööö÷÷øùúúûüüýýüûúø÷÷÷÷øúüÿüøõôôôöùüÿÿÿþýûøõôôôôõ÷üýú÷õõõö÷úþ
	ÿþÿ		ýùõôôôôôöùþ

þüúùø÷÷öõôôôôöûþþúöõùÿùøÿ
ûøøøþ
	þÿ	ýüü	þûù÷öõõõõö÷÷öõôôôôôôôöøúýùööú		ÿýøôôõÿúõôôôõùý  
ýúøöõõõõö÷øùùùøööøû	ÿù÷õö÷÷öôôôõ÷ùüÿü÷õøþ	
ùõõøüüøôôö$)+%
þú÷÷øùø÷÷÷øùúúù÷öõõõõøþ
ýû÷õõõ÷ùüþÿüúúùúüÿ
	ÿýüýþþù÷÷÷ùûüþÿÿþýûù÷öö÷øúûþÿÿþú÷ùû
þùööùúúúùùø÷÷ûÿÿÿþÿÿÿþüúø÷öö÷÷øùûüþ


ýùøøøü

þýüýÿÿþüúúû	
	üöôôù	ûõôôô÷øúûýýýýþ		ù÷÷úþûø÷ööõõõ÷úÿ	ÿýþ		

þüûúûýýüùöôôôôõöøúüýýýýÿþúõõõüüõôôöøøôôôö+++#
ü÷÷÷øüýýýýýÿÿþýüüüþ
	ÿýûùùúü	
ýûúüÿÿýüúùúûýýûùùùùûýÿÿýúøøøúýþþþÿ
þÿ
ÿüüýÿýú÷÷ùþ	ýúúûüýÿÿü÷ööø	þþþû÷ôôôõøúüÿÿþþþÿüø÷ööö÷÷÷÷÷÷ö÷ùü	û÷öõ÷úýÿÿüøôôô÷úüþÿÿþüùöõôôõööö÷ûùôôõ÷öö÷úý

û÷÷÷üÿþýüûúúùùùùúûüýÿ


	ýýþ
ûùü###÷÷ü%-,÷ôôôôõøýúöôôôôôôôøþ		ýüýþú÷öõõõöö÷÷÷öõôôôôôôôôôôô÷ûýúúûþþÿÿ	ÿÿ			úõõõøûüüûùøõõõõû	
ýùöôôôõ÷ûÿ	
ýú÷öõõöøùùúûüýÿÿþüúùøùûý	
	ý÷ööü
üúúþ

þùõôôõõ÷ùúúûûûüýþÿÿÿþÿþþÿ


	
ûôôôôøü


ü÷õõõøüþÿÿÿ	
	ÿüûüýÿÿ
	þù÷ôôõùþþú÷øúúøöôôôôôöû


		üüûþ
þûùùøúüýþýýþû÷÷øýþýüüþÿ


	ùöõùþû÷øþýôôôô÷÷÷öøúÿýüý  
ÿüùùøûþÿû÷õõøüÿÿÿýøõööö÷ú	
ÿÿÿýûûý


úõôôöùúúúúù÷öõôôôõù##"
ÿÿ	

	
ÿÿþÿÿýûùøøúüþþýüýþ		ÿÿ


	ùôôôôùý
ÿÿ		ÿþÿÿþýþÿ

ý÷õôôù
('
÷ôôôøüþþúøöôôôõøüþþûùùüþùööøýû÷ööùüýýûúûüúöôôôøý
úöõõõøü	ýûúûüÿÿûùöôôôöüþüüþ
	

ÿÿþúø÷øúúûüüûù÷ôôôôôøü	
	
	
	
	üöööüÿýüýþ ())$ýúøûÿÿû÷ôôôôôõøýÿÿýüüüüüüýþÿ
þþÿÿþýüûúúúúúüþ	

ø÷ú
ÿùööúþÿþýýÿ

	ÿüùõôôôøþÿüùöõõõøý	þüûûý
ÿ÷ööý
	ÿúúúûÿ	

	
þøöööööööøúþÿÿü÷õõöû	


ÿùøøú
þüúùùøø÷÷öõõõõ÷üþúöõõõøüúø÷""
ûõõöüþüùõõõõöü

	ýùöööøûýþþþÿýúùùûýþþýûúúùùúûþÿüúøøøøøøøøøúÿþÿ

øôôôôôôôôôôôôôôôõøý
þùööööö÷øùúüýþþþýüûù÷÷÷÷÷ùûÿÿüøõôôôõøúþþüùõôôôôôöúÿþûù÷ööö÷ùüþ
ÿþÿ

	þûøõôôôôôô÷ü
þúöôôôôôôôôôô÷ûýüùôôøüõõû	ÿúøøùþþ
ýýý


ýúøöõõõö÷øø÷õôôôôôôõ÷ùûþù÷÷ú
ÿþþÿùôôôþ

úõôôôôöúý	 ##!	ÿüùöõõõõõõööö÷öööööùþ	þøõôôõõôôôôôõøúþÿýùøøøþöôôôøùõôôôÿ &*%
ùõôöùúøöôôôôõööõõõõõõõûýú÷õõõõøúüÿÿýûøøøøûþ

ÿýýýýÿýø÷÷÷ùûüþþüúøõôôôöùûüþþþü÷÷÷ùü÷ööúüüûúùùøøûÿþýüüþÿýûúø÷ööö÷øúüþ			ÿûøøøùý	
þþÿÿýûûüÿüöôôùþþüöôôôö÷úýþÿÿþÿ	


ú÷÷úÿûù÷öööõöøû

ýüü	
	ÿýûûüþþýúöôôôôôõö÷ùúûüý


þýüýÿÿþúõõöÿ
	ýõôôõøøôôôö*++&	þ÷÷÷÷ùúúúûüþýûûûüþÿÿ


üùøøúþ	
ûùùùüÿÿýüûùùùúýÿýúùùùùùúüþþüùøøøüþ		þÿ	

	þûúûûþþüùùùùþ	þüüýýÿþùöö÷þüýÿþúöôôôõøûþÿþþÿüøööööööööööööùû
ûöõõõùüþÿùõôôõùûýÿÿþüùõôôôôôôôôùúôôõ÷÷øùüÿ	üø÷÷ûÿþýýüûûûúùøøùúüþ	


	

ýþÿ	ýúý###
øøý&--÷ôôôôôùÿ	
úöôôôôôôôöý	ÿþÿÿüøöõõõõôõõöõõôôôôôôôôôôôôöúÿ
ûùùùüýþ
þüüþ		úõõõ÷úûûúùøõõõõû		þú÷ôôôôõùþ

þûøööö÷ùúúûüýÿüùøöõöùþ
þ÷ööý	ùùùý	

ýùõõööö÷øùùúûüþÿýüûúûþ


üõôôô÷û			

	ü÷õõõ÷ûýþþÿ	


	ÿýüüþ


þùöööööü
ûøøùùùø÷öôôôô÷


	ýýýý
ÿýúùùúûüýýþÿþú÷÷÷üÿýüüþ	
ùöõúûõ÷ý!!ÿõôôôöööõ÷ùÿÿþþ"$$#þýþþüúùùùûþÿþúöõöùþÿüøööööøúÿ	
		

üüüü


ûõôôõøøöõôôôôôôôôôöÿ%'''!	þþþ	
	ýýþÿýûù÷÷÷øûþÿýýþþÿ  

ûõôôõúþ
ÿÿÿÿÿÿÿÿÿÿýüüý
üôôôôù"**#
ùôôôô÷úÿþúøöôôôô÷ùûüýþþüúùúýýù÷÷ùýÿû÷ö÷úýþýûúúüÿ
÷ôôôôõú
úöõõõõù
ýúúúúýþüùöôôô÷ÿþüüýÿ--20241119-143626-0x55c5d0b5e770
Content-Type: text/xml; charset="utf8"
Content-Length: 1774
Content-Description: ImageHeader
X-EntityRank: last
X-LastSaveDate: 2024.11.19.14.36.26.758

<!DOCTYPE XML>
<root>
 <name></name>
 <creation_date>1732044983</creation_date>
 <image_id>0</image_id>
 <endian>little</endian>
 <size_pix width="2750" height="2200"/>
 <org_size_pix width="2750" height="2200"/>
 <size_mm width="106.25" height="85" known="true"/>
 <scanner data_ceiling="65535" max_value="65535"/>
 <image zero_is="white"/>
 <scan_attributes>
  <imager value="ChemiDoc MP" name="Imager" type="0"/>
  <image_date value="2024-11-19T14:34:27.399" name="Image Date" type="3"/>
  <exposure_time value="0.214" name="Exposure Time (sec)" type="1"/>
  <serial_number value="734BR-6430" name="Serial Number" type="0"/>
  <software_version value="3.0.1.14" name="Software Version" type="0"/>
  <application value="Chemiluminescence" name="Application" type="0"/>
  <excitation_source value="No Illumination" name="Excitation Source" type="0"/>
  <emission_filter value="647SP Filter" name="Emission Filter" type="0"/>
  <binning value="4x4" name="Binning" type="0"/>
 </scan_attributes>
 <extended_scan_attributes>
  <extended_flat_field_info value="Flat Fielded with [eNoLightFlatType pure radial Poly (9.98400e-01,-4.73000e-05,-9.20000e-08,-3.26000e-11)]" name="Flat Field Info" type="0"/>
  <extended_dark_info value="Dark reference subtraction done with [/opt/data/Common/UniversalHood/734BR-6430/Dark/DarkImage4.tif] base exptime = 600000" name="Dark Info" type="0"/>
  <extended_bias_info value="Bias subtraction done with [/opt/data/Common/UniversalHood/734BR-6430/Bias/BiasImageGain2Bin4.tif] offset = 62" name="Bias Info" type="0"/>
  <extended_filter_info value=" [ mBioBert kernelSize = 1 factor = 8 min = 1000 ] [ CHEZ Lens Distortion ]" name="Filter Info" type="0"/>
 </extended_scan_attributes>
 <acq_application type="2"/>
 <units>Int</units>
</root>
--20241119-143626-0x55c5d0b5e770
--20241119-143626-0x55c5d0e50f80
Content-Type: text/xml; charset="utf8"
Content-Length: 5369
Content-Description: ItemProtocolSettingsTag
X-EntityRank: middle
X-LastSaveDate: 2024.11.19.14.36.26.758

<!DOCTYPE XML>
<root version="2">
 <FileAuthoringInfo>
  <applicationName>Image Lab Touch</applicationName>
  <applicationSchema>3</applicationSchema>
  <majorVer>3</majorVer>
  <minorVer>0</minorVer>
  <subMinorVer>1</subMinorVer>
  <buildNumber>14</buildNumber>
  <buildType></buildType>
  <version>3.0.1.14</version>
  <gitSha>b21827f1e54f13d0cbd20c78f58b740778c21ed9</gitSha>
 </FileAuthoringInfo>
 <protocol_settings>
  <imager_type>8</imager_type>
  <multichannel>true</multichannel>
  <channels>
   <acquisition>
    <application>
     <application_id>25</application_id>
     <application_name>Colorimetric</application_name>
     <application_colormap>0</application_colormap>
     <application_canActivate>false</application_canActivate>
     <application_invertData>true</application_invertData>
     <application_blackIsZero>false</application_blackIsZero>
     <application_lightSource>3</application_lightSource>
     <application_filter>15</application_filter>
     <application_binning>1</application_binning>
     <application_flatType>19</application_flatType>
     <application_gain>2</application_gain>
     <application_avg_count>5</application_avg_count>
     <application_previewExposureTime_ms>50</application_previewExposureTime_ms>
     <application_previewBin>1</application_previewBin>
     <application_canPreview>true</application_canPreview>
     <application_irisPercentOpen>50.00000000000000000</application_irisPercentOpen>
     <application_isLowLightApplication>false</application_isLowLightApplication>
    </application>
    <exposure_mode>1</exposure_mode>
    <auto_exposure_mode>3</auto_exposure_mode>
    <exposure_time>0.20000000000000001</exposure_time>
    <show_saturated_pixels>true</show_saturated_pixels>
    <color_string>Gray</color_string>
    <scan_rect_top>0.00000000000000000</scan_rect_top>
    <scan_rect_left>0.00000000000000000</scan_rect_left>
    <scan_rect_bottom>0.00000000000000000</scan_rect_bottom>
    <scan_rect_right>0.00000000000000000</scan_rect_right>
    <scan_resolution>100.00000000000000000</scan_resolution>
   </acquisition>
   <acquisition>
    <application>
     <application_id>23</application_id>
     <application_name>Chemiluminescence</application_name>
     <application_colormap>0</application_colormap>
     <application_canActivate>false</application_canActivate>
     <application_invertData>false</application_invertData>
     <application_blackIsZero>false</application_blackIsZero>
     <application_lightSource>0</application_lightSource>
     <application_filter>14</application_filter>
     <application_binning>4</application_binning>
     <application_flatType>0</application_flatType>
     <application_gain>2</application_gain>
     <application_previewExposureTime_ms>1000</application_previewExposureTime_ms>
     <application_previewBin>8</application_previewBin>
     <application_canPreview>true</application_canPreview>
     <application_irisPercentOpen>100.00000000000000000</application_irisPercentOpen>
     <application_isLowLightApplication>true</application_isLowLightApplication>
    </application>
    <exposure_mode>0</exposure_mode>
    <auto_exposure_mode>4</auto_exposure_mode>
    <exposure_time>0.20000000000000001</exposure_time>
    <show_saturated_pixels>true</show_saturated_pixels>
    <color_string>Gray</color_string>
    <scan_rect_top>0.00000000000000000</scan_rect_top>
    <scan_rect_left>0.00000000000000000</scan_rect_left>
    <scan_rect_bottom>0.00000000000000000</scan_rect_bottom>
    <scan_rect_right>0.00000000000000000</scan_rect_right>
    <scan_resolution>100.00000000000000000</scan_resolution>
   </acquisition>
  </channels>
  <gel_id>2</gel_id>
  <image_area_width>0.00000000000000000</image_area_width>
  <enable_detection>false</enable_detection>
  <band_detection_mode>0</band_detection_mode>
  <band_sensitivity>50</band_sensitivity>
  <band_maxPix>4096</band_maxPix>
  <band_ud_sensitivity>1000.00000000000000000</band_ud_sensitivity>
  <band_ud_size>15</band_ud_size>
  <band_ud_pk>0.00000000000000000</band_ud_pk>
  <band_ud_spot>1.00000000000000000</band_ud_spot>
  <band_ud_noise>4.00000000000000000</band_ud_noise>
  <band_ud_should>1.00000000000000000</band_ud_should>
  <band_ud_norm>false</band_ud_norm>
  <band_ud_limit>false</band_ud_limit>
  <band_ud_shadow>false</band_ud_shadow>
  <band_ud_blimit>1</band_ud_blimit>
  <enable_mw_analysis>false</enable_mw_analysis>
  <standard_name>Bio-Rad Precision Plus</standard_name>
  <standard_lanes>first</standard_lanes>
  <interpolation_method>1</interpolation_method>
  <enable_report>false</enable_report>
  <auto_print>false</auto_print>
  <auto_image_print>true</auto_image_print>
  <report_title></report_title>
  <normalization_channel>18446744073709551615</normalization_channel>
  <normalization_use_bands>0</normalization_use_bands>
  <document_control_sign>0</document_control_sign>
  <document_controlled>0</document_controlled>
 </protocol_settings>
 <ListLogEntries>
  <LogEntry>
   <Timestamp>1732044984</Timestamp>
   <FullName>Kailyn</FullName>
   <User>Kailyn</User>
   <Level>1</Level>
   <Domain>ChemiDoc-MP-734BR-6430</Domain>
   <Type>2</Type>
   <Data>Multichannel image created from:
2024-11-19 14h35m09s Kailyn Colorimetric
2024-11-19 14h34m27s Kailyn Chemiluminescence</Data>
   <Reason></Reason>
  </LogEntry>
 </ListLogEntries>
</root>
--20241119-143626-0x55c5d0e50f80
```
